## Supplementary material for "How a pathogenic mutation impairs Hsp60 functional dynamics from monomeric to fully assembled states": Input scripts and videos: F_WT_ASHASP.rst (part 16 of 30)

```
  91.9136930 168.8891790 266.1658550  92.5947040 169.1530160 266.7845950
  91.5984980 168.0492660 266.4996560  96.1061500 169.9359150 265.2531140
  96.6139720 170.4340120 265.8936160  96.6374740 169.1594350 265.0770500
 108.2072430 168.1064340 268.9560490 107.5024600 168.4946050 268.4375600
 108.4730350 168.8014630 269.5581420  94.3897600 164.5757710 269.5194560
  94.3916040 165.0930100 268.7140460  93.5601910 164.0987890 269.4964490
 104.1534360 168.0297970 265.1644400 103.4489930 168.3182860 265.7447510
 104.5146520 168.8398080 264.8043960  94.0712930 166.2867670 267.5265010
  94.4129740 167.1309720 267.2318880  93.1328740 166.4351410 267.6430350
 107.2221280 167.4752760 265.5553610 106.2746190 167.5091740 265.6869040
 107.5471270 168.2891710 265.9402970  97.7540820 163.7749940 263.8509600
  98.0615800 163.2196830 263.1345100  96.8241520 163.9094400 263.6682590
 100.1421580 171.8398770 260.5869720  99.2150860 171.7736150 260.8158190
 100.2946400 172.7778900 260.4724960 100.1290660 168.1115770 257.5836880
  99.1894330 168.2729730 257.6689340 100.4473920 168.8301450 257.0372870
 106.6503420 172.7934290 267.5615910 105.8222050 172.8627380 267.0866040
 107.2453900 173.3788600 267.0931740 104.1718870 173.4019070 261.0904970
 103.5531290 173.0638620 260.4431270 104.1543320 172.7578830 261.7984160
 103.6145430 169.5803610 268.5070780 103.2016610 170.4057320 268.7610770
 102.8821380 168.9948650 268.3147140  95.7478220 172.3663510 263.3689450
  95.3435220 171.6540760 262.8735350  95.8341340 172.0216750 264.2577490
  94.4606840 169.1406720 267.1488490  95.0121430 169.2502060 266.3741740
  94.9750350 169.5144320 267.8643720 102.3483570 172.6405880 258.0977720
 102.7876850 171.8028310 257.9515540 103.0611990 173.2735280 258.1841860
  94.1349570 172.6626080 270.7593830  93.9957340 173.5348880 271.1281230
  93.2530930 172.3198890 270.6141770 105.9300710 163.8948690 256.4118760
 105.6173370 163.9875520 257.3117830 106.6913180 164.4729720 256.3616190
  92.4482850 171.2608490 260.8696100  92.3280450 171.9870580 260.2577370
  92.1383740 170.4911400 260.3924010 107.1402000 168.6320190 272.3892900
 106.5246270 169.1399860 271.8608360 106.8198420 167.7318520 272.3318840
  94.9146510 164.6043560 264.2519770  94.4714660 165.3853100 263.9204290
  95.4731500 164.9273450 264.9590710  99.2016320 167.4712080 269.8555090
  98.7395690 167.6795100 270.6675030  98.7994430 166.6571430 269.5525760
 104.2020830 168.6921030 270.9851750 103.3514420 168.3926780 271.3060820
 104.0422620 168.9363040 270.0735570 101.2970540 170.1922780 273.0850540
 101.6223950 169.3586530 272.7452770 102.0850870 170.7151300 273.2328870
  98.0305330 164.2254260 259.1325600  97.4059510 164.2214130 259.8578910
  97.9435450 163.3585220 258.7361570  96.9522410 165.1490890 266.1109370
  97.2494740 166.0553720 266.0301390  97.5007970 164.6609670 265.4968940
  94.7060730 169.7277130 261.9801020  94.4801650 169.5114300 262.8847640
  93.9253260 170.1605590 261.6346990 101.9358490 169.7340500 260.5791670
 101.3367380 170.4576300 260.3955290 102.4838100 169.6717280 259.7968120
  97.1459940 170.6262710 272.6461290  97.0503540 169.6857440 272.4961690
  97.9891920 170.8477780 272.2509360 100.5423360 168.3704040 262.6094950
 100.9352930 168.6876240 261.7963640 100.9040210 167.4915920 262.7239470
  92.2770480 167.0376380 270.7995070  91.8833870 167.8851590 271.0067850
  91.5888880 166.4002750 270.9903710  98.8515530 167.1211350 273.8691810
  98.1613850 166.9283550 274.5037900  99.5947830 167.4045990 274.4016110
  89.5787530 164.9604840 264.8325150  89.2900580 165.5307700 265.5450130
  90.3233290 164.4809290 265.1956380  89.7657760 168.9024960 256.0427870
  89.6832430 169.8455720 256.1842860  89.4140820 168.7599870 255.1640220
 101.1278500 170.9609790 266.7045730 100.3959620 171.4696600 267.0535830
 100.7302840 170.1439770 266.4034510  97.5655890 167.6363990 265.1098220
  97.5691950 167.1953940 264.2602760  98.4607010 167.9581320 265.2170040
  93.4158270 167.5190480 264.0692430  93.0758320 167.9965710 264.8259480
  92.6535590 167.0655600 263.7093530  97.6276040 168.6376070 258.1004980
  97.7488860 168.5962550 259.0490800  97.2424550 169.5000220 257.9451710
 101.5904410 166.4143470 266.1168670 101.6077150 166.8652120 266.9610520
 101.3419990 165.5149110 266.3302110  96.6397540 170.9477210 257.4988280
  96.0714440 170.4995460 256.8724190  97.3486540 171.3069990 256.9653430
 105.0175160 163.8275650 271.9555050 105.3420930 163.0965310 272.4813030
 105.0531670 163.5089290 271.0536040  97.8663860 171.6965770 266.8563630
  98.2333990 171.2224340 267.6024970  97.6768920 172.5707340 267.1971970
  90.7304350 166.4409460 262.9857100  90.4451270 166.0765130 263.8235720
  90.6683210 165.7089920 262.3720240  95.6563230 170.7374410 269.1747840
  95.3520300 171.6166390 269.3998200  96.6109690 170.7974200 269.2105280
 100.4042940 165.3338720 259.7070470  99.5907550 164.8351890 259.6315780
 100.2104890 166.1736970 259.2906820 103.1191330 169.7058370 258.0032630
 104.0070950 170.0175600 257.8283970 103.0896420 168.8330620 257.6113210
  91.7126960 171.5777150 270.3219200  91.3541900 172.2431000 270.9092540
  91.4181520 170.7460700 270.6931820  94.9140080 172.0361390 273.2058750
  94.6140220 172.1818570 272.3086570  95.6851320 171.4766680 273.1132140
 105.3905600 171.0170210 257.4712490 105.3069320 171.4484430 256.6208930
 106.1099790 171.4768560 257.9039310 106.4679740 173.4737730 270.5482460
 105.7427930 174.0666510 270.3511850 106.9955200 173.4661270 269.7495830
  90.2235010 171.5768410 256.9453800  91.0929860 171.8593210 257.2289720
  89.7325330 172.3904280 256.8302610  97.3869820 172.9641620 261.0662080
  97.8432600 173.7746870 261.2922270  97.0358030 172.6464760 261.8980570
  93.2881600 163.3079270 261.5384600  93.1596230 163.2997170 262.4869520
  92.4643620 163.6462360 261.1875610  90.2875530 165.0670390 270.9991300
  89.5734050 165.2667310 271.6043910  90.7070570 164.2909960 271.3706100
 101.7814310 167.5592700 268.7492750 102.1495130 166.7387910 269.0772320
 100.9212510 167.6194590 269.1648400 105.1476340 166.5149640 259.5580310
 104.5189500 166.6195310 258.8438540 104.6528260 166.7346420 260.3474190
  97.1160370 168.7935590 260.9738190  96.4076520 169.2621930 261.4151800
  97.4004850 168.1357600 261.6083380  98.7416300 170.2132290 268.9730720
  99.2401550 170.6878110 269.6382570  98.8839250 169.2895810 269.1800750
 101.1475800 165.5186250 262.4133980 101.0243580 165.5372380 261.4643490
 102.0960360 165.5665190 262.5332380  95.3195390 167.1020670 258.3488900
  96.1685920 167.5390820 258.2829090  94.9526660 167.4140930 259.1760960
 105.9483160 166.4300250 269.8159110 105.4456760 167.1705650 270.1552920
 106.7639820 166.8184250 269.4995900 104.2405170 171.6733430 263.2620470
 103.2995310 171.6883660 263.4368160 104.5549240 170.8869390 263.7080770
  94.2186810 173.3553030 256.8224430  94.9850080 173.2434390 257.3849860
  94.2961500 172.6591000 256.1701200  92.9133570 170.7878100 257.5057320
  92.9937160 169.8405610 257.6174720  93.8053320 171.1184980 257.6117980
  90.4404370 172.6093020 272.7413490  90.9443390 172.0300300 273.3129720
  89.7011790 172.8933250 273.2789860  92.4727450 170.7522610 273.6363560
  92.5132790 170.4536480 274.5448790  93.3272950 171.1530220 273.4771080
  96.2505840 173.3518160 258.7967070  96.6722260 173.1858030 259.6398460
  96.3756680 172.5418390 258.3022210  94.4133260 169.3314710 271.6038050
  93.8829720 168.8405660 270.9761390  95.0821330 169.7598910 271.0695980
  98.7633480 172.3755770 256.0444170  99.2839140 171.6604790 255.6785320
  99.4101880 173.0141640 256.3444680 103.3111320 173.7984170 271.3679240
 103.7252340 173.9529250 272.2169660 102.3762320 173.9239390 271.5305020
 103.7833490 171.1380330 273.3718390 104.3654260 170.3832650 273.2838870
 103.9595260 171.6687770 272.5949870  94.9005560 166.2977080 271.6835340
  94.8062430 165.6797830 270.9586210  94.3202950 167.0243370 271.4565250
  97.6667000 164.8550320 268.7162730  97.2184300 164.8774580 267.8708280
  97.0332200 164.4569340 269.3133030 100.4090450 171.4820830 270.7213010
 100.5286660 170.8861970 271.4607850 101.2684450 171.5190520 270.3014310
 102.7478350 172.0358020 269.2975520 102.2213570 172.5600640 268.6940660
 103.0909690 172.6685410 269.9285250  95.1464740 169.4251390 255.7425230
  94.9453800 168.5618750 256.1038570  94.9756790 169.3384750 254.8046830
  97.1759220 168.0242180 271.9788830  97.7658910 167.7158030 272.6666650
  96.3579460 167.5521930 272.1348730 101.9952650 167.6407990 272.2121850
 101.3068170 166.9789530 272.1471840 102.7158670 167.1946260 272.6570310
 102.6253050 164.2359620 258.2712110 102.9055340 163.3927520 258.6271530
 101.8518780 164.4682730 258.7850860  93.9447540 166.5252010 255.7303110
  94.2473440 166.5319440 254.8222260  94.6842130 166.1749870 256.2270770
  97.1632470 165.4686630 256.7159310  96.8154470 164.7910620 256.1361760
  97.3645240 165.0076140 257.5302700 107.0033770 173.4736350 258.8816020
 107.7652680 174.0433000 258.9875710 107.0188140 172.9063550 259.6524330
  90.5038110 171.9974280 263.1123680  89.8486950 171.7285920 262.4683380
  91.3416060 171.8878760 262.6625660 103.4528550 166.7915570 257.3342170
 103.8713430 166.6046550 256.4938830 103.1464610 165.9394620 257.6445100
 106.9518280 171.7039710 261.0317970 106.5761880 170.9367640 260.5999260
 106.2221400 172.0862410 261.5192900  91.5414040 172.3826850 267.6527020
  91.9087080 172.2954250 268.5323040  90.9724860 171.6193400 267.5533880
 106.3417900 170.8511230 270.6657490 106.1103990 170.6223980 269.7655440
 106.6022450 171.7710780 270.6202380  91.0930040 169.2935940 271.5585440
  90.1986090 169.2602700 271.8979150  91.6327590 169.4922730 272.3236690
 104.7805970 166.0767660 273.4437190 105.6576150 166.0851060 273.8271190
 104.7926810 165.3398500 272.8329540  89.7176190 169.2073210 259.0549010
  88.8140270 169.4703410 258.8800670  90.2016810 169.4784380 258.2748970
 106.2269240 169.9297200 264.3325210 106.7506720 169.4359850 263.7015380
 106.8128660 170.0647560 265.0772780 106.4058960 170.0137070 267.8544760
 105.4561670 169.9800610 267.9689750 106.5871970 170.9237180 267.6194530
  92.2603400 168.2638750 256.9643390  92.9695100 167.8421970 256.4790670
  91.5443340 168.3313980 256.3326740  91.9077560 164.3178080 256.0046040
  92.6305690 164.8587020 256.3227260  92.1802080 164.0441500 255.1287580
 105.7169210 169.1870550 260.2717620 106.2128330 168.9541420 261.0566500
 105.5185280 168.3482390 259.8555260  91.5969750 163.5684270 265.9068660
  92.2445940 163.0181650 265.4663820  92.0171590 163.8227420 266.7284470
 107.1456370 167.8231500 262.8055300 107.0355650 167.6687540 263.7437570
 107.9063960 167.2952440 262.5630710 105.4922090 163.7625630 269.2638300
 106.1294310 164.3759770 269.6297490 105.6396980 163.7986290 268.3187530
 108.0346640 165.6539420 256.0461440 108.9595950 165.5220600 255.8379730
 108.0122430 165.7332240 256.9997890 108.1085130 166.4250080 258.6718150
 107.3136630 166.3595200 259.2011060 108.3128410 167.3600720 258.6603500
  91.3501750 163.7239940 268.6493980  91.0016570 164.1803760 269.4152160
  91.0189450 162.8297070 268.7316410  98.8626570 164.9151820 272.1713400
  98.8015460 165.5073650 272.9208810  99.8026950 164.8077780 272.0263660
 101.5001130 164.5721880 271.8105690 102.1141540 164.8901170 271.1486770
 102.0450690 164.0870470 272.4301550  92.0222390 163.2516140 271.9244750
  92.5705380 163.0704190 271.1610860  92.0877700 162.4610250 272.4601060
 102.2409170 163.1354020 268.1374980 101.3669010 163.4689130 267.9347910
 102.1319920 162.6627200 268.9626850 103.1481150 165.3424890 269.5216700
 102.8194510 164.5276650 269.1418430 104.0963450 165.2994700 269.3982390
  99.9883990 164.0523860 267.0767890  99.2055780 164.5269360 267.3564650
  99.6946920 163.1478690 266.9681070 104.5405060 164.7546960 265.1216980
 104.9813150 164.6992060 264.2738580 104.2712650 165.6704970 265.1927160
 106.4043630 164.3862200 263.1325800 106.3432030 163.4423420 262.9856820
 107.1835660 164.4942290 263.6779260  91.3324400 164.3571340 259.5981610
  92.0903760 164.4700220 259.0245640  90.8701570 165.1940540 259.5525040
  97.8738210 166.4710610 262.5883920  97.0612720 166.0967500 262.2479800
  98.3779850 165.7155690 262.8905110 102.3763190 163.1353060 263.8266990
 102.9792560 163.7073270 264.3015510 101.6356180 163.6992500 263.6040890
 105.5197790 163.5374620 259.1007270 105.7148420 164.4358070 259.3674700
 104.7327660 163.3061700 259.5940220  93.7049550 164.8835390 258.1383580
  94.2342310 164.0965190 258.0091530  94.3377870 165.5626580 258.3719110
  95.8987390 164.6210530 261.1928970  95.2690130 163.9197840 261.3599100
  95.3592530 165.3814660 260.9762130  96.0242950 163.8994510 273.6281460
  95.7427220 164.4028110 272.8642280  96.4062650 163.1016260 273.2623590
 102.6258410 163.3148090 274.2061930 102.5123860 163.6342700 275.1013450
 103.4428150 163.7160600 273.9099210 101.5316560 171.3340560 244.5696670
 101.4510610 170.4195170 244.2988380 101.1180980 171.8307630 243.8636380
  99.6634600 173.1119580 246.4505940  98.8876700 172.6320020 246.7404510
 100.3147530 172.4325230 246.2762100  93.6800430 173.4239390 247.3281700
  92.8485310 173.1688100 247.7278210  94.2881410 173.4950160 248.0639620
  92.0892380 168.3841280 241.1124090  91.2009080 168.7257250 241.0103970
  92.3733570 168.1841600 240.2204920  90.0525390 170.9846930 246.9963790
  90.6241500 170.2169130 246.9967430  90.0526930 171.2835690 246.0870400
  91.2950260 166.3931290 248.7832720  91.1153100 165.4957040 249.0635480
  90.8930340 166.9403160 249.4579670 100.1348760 168.5947150 246.6845030
 100.5113580 167.7219030 246.5718700 100.0368270 168.9305850 245.7935470
  94.2653770 166.9672780 242.1462470  94.3720520 167.8676510 242.4531230
  93.3546130 166.9190750 241.8557120 103.9172880 166.0897590 243.6173370
 104.7382500 165.5994160 243.6598850 103.9506960 166.6795250 244.3705210
  91.9136930 168.8891790 247.3915060  92.5947040 169.1530160 248.0102460
  91.5984980 168.0492660 247.7253070  96.1061500 169.9359150 246.4787650
  96.6139720 170.4340120 247.1192670  96.6374740 169.1594350 246.3027010
 108.2072430 168.1064340 250.1817000 107.5024600 168.4946050 249.6632110
 108.4730350 168.8014630 250.7837930  94.3897600 164.5757710 250.7451070
  94.3916040 165.0930100 249.9396970  93.5601910 164.0987890 250.7221000
 104.1534360 168.0297970 246.3900910 103.4489930 168.3182860 246.9704020
 104.5146520 168.8398080 246.0300470  94.0712930 166.2867670 248.7521520
  94.4129740 167.1309720 248.4575390  93.1328740 166.4351410 248.8686860
 107.2221280 167.4752760 246.7810120 106.2746190 167.5091740 246.9125550
 107.5471270 168.2891710 247.1659480  97.7540820 163.7749940 245.0766110
  98.0615800 163.2196830 244.3601610  96.8241520 163.9094400 244.8939100
 100.1421580 171.8398770 241.8126230  99.2150860 171.7736150 242.0414700
 100.2946400 172.7778900 241.6981470 100.1290660 168.1115770 238.8093390
  99.1894330 168.2729730 238.8945850 100.4473920 168.8301450 238.2629380
 106.6503420 172.7934290 248.7872420 105.8222050 172.8627380 248.3122550
 107.2453900 173.3788600 248.3188250 104.1718870 173.4019070 242.3161480
 103.5531290 173.0638620 241.6687780 104.1543320 172.7578830 243.0240670
 103.6145430 169.5803610 249.7327290 103.2016610 170.4057320 249.9867280
 102.8821380 168.9948650 249.5403650  95.7478220 172.3663510 244.5945960
  95.3435220 171.6540760 244.0991860  95.8341340 172.0216750 245.4834000
  94.4606840 169.1406720 248.3745000  95.0121430 169.2502060 247.5998250
  94.9750350 169.5144320 249.0900230 102.3483570 172.6405880 239.3234230
 102.7876850 171.8028310 239.1772050 103.0611990 173.2735280 239.4098370
  94.1349570 172.6626080 251.9850340  93.9957340 173.5348880 252.3537740
  93.2530930 172.3198890 251.8398280 105.9300710 163.8948690 237.6375270
 105.6173370 163.9875520 238.5374340 106.6913180 164.4729720 237.5872700
  92.4482850 171.2608490 242.0952610  92.3280450 171.9870580 241.4833880
  92.1383740 170.4911400 241.6180520 107.1402000 168.6320190 253.6149410
 106.5246270 169.1399860 253.0864870 106.8198420 167.7318520 253.5575350
  94.9146510 164.6043560 245.4776280  94.4714660 165.3853100 245.1460800
  95.4731500 164.9273450 246.1847220  99.2016320 167.4712080 251.0811600
  98.7395690 167.6795100 251.8931540  98.7994430 166.6571430 250.7782270
 104.2020830 168.6921030 252.2108260 103.3514420 168.3926780 252.5317330
 104.0422620 168.9363040 251.2992080 101.2970540 170.1922780 254.3107050
 101.6223950 169.3586530 253.9709280 102.0850870 170.7151300 254.4585380
  98.0305330 164.2254260 240.3582110  97.4059510 164.2214130 241.0835420
  97.9435450 163.3585220 239.9618080  96.9522410 165.1490890 247.3365880
  97.2494740 166.0553720 247.2557900  97.5007970 164.6609670 246.7225450
  94.7060730 169.7277130 243.2057530  94.4801650 169.5114300 244.1104150
  93.9253260 170.1605590 242.8603500 101.9358490 169.7340500 241.8048180
 101.3367380 170.4576300 241.6211800 102.4838100 169.6717280 241.0224630
  97.1459940 170.6262710 253.8717800  97.0503540 169.6857440 253.7218200
  97.9891920 170.8477780 253.4765870 100.5423360 168.3704040 243.8351460
 100.9352930 168.6876240 243.0220150 100.9040210 167.4915920 243.9495980
  92.2770480 167.0376380 252.0251580  91.8833870 167.8851590 252.2324360
  91.5888880 166.4002750 252.2160220  98.8515530 167.1211350 255.0948320
  98.1613850 166.9283550 255.7294410  99.5947830 167.4045990 255.6272620
  89.5787530 164.9604840 246.0581660  89.2900580 165.5307700 246.7706640
  90.3233290 164.4809290 246.4212890  89.7657760 168.9024960 237.2684380
  89.6832430 169.8455720 237.4099370  89.4140820 168.7599870 236.3896730
 101.1278500 170.9609790 247.9302240 100.3959620 171.4696600 248.2792340
 100.7302840 170.1439770 247.6291020  97.5655890 167.6363990 246.3354730
  97.5691950 167.1953940 245.4859270  98.4607010 167.9581320 246.4426550
  93.4158270 167.5190480 245.2948940  93.0758320 167.9965710 246.0515990
  92.6535590 167.0655600 244.9350040  97.6276040 168.6376070 239.3261490
  97.7488860 168.5962550 240.2747310  97.2424550 169.5000220 239.1708220
 101.5904410 166.4143470 247.3425180 101.6077150 166.8652120 248.1867030
 101.3419990 165.5149110 247.5558620  96.6397540 170.9477210 238.7244790
  96.0714440 170.4995460 238.0980700  97.3486540 171.3069990 238.1909940
 105.0175160 163.8275650 253.1811560 105.3420930 163.0965310 253.7069540
 105.0531670 163.5089290 252.2792550  97.8663860 171.6965770 248.0820140
  98.2333990 171.2224340 248.8281480  97.6768920 172.5707340 248.4228480
  90.7304350 166.4409460 244.2113610  90.4451270 166.0765130 245.0492230
  90.6683210 165.7089920 243.5976750  95.6563230 170.7374410 250.4004350
  95.3520300 171.6166390 250.6254710  96.6109690 170.7974200 250.4361790
 100.4042940 165.3338720 240.9326980  99.5907550 164.8351890 240.8572290
 100.2104890 166.1736970 240.5163330 103.1191330 169.7058370 239.2289140
 104.0070950 170.0175600 239.0540480 103.0896420 168.8330620 238.8369720
  91.7126960 171.5777150 251.5475710  91.3541900 172.2431000 252.1349050
  91.4181520 170.7460700 251.9188330  94.9140080 172.0361390 254.4315260
  94.6140220 172.1818570 253.5343080  95.6851320 171.4766680 254.3388650
 105.3905600 171.0170210 238.6969000 105.3069320 171.4484430 237.8465440
 106.1099790 171.4768560 239.1295820 106.4679740 173.4737730 251.7738970
 105.7427930 174.0666510 251.5768360 106.9955200 173.4661270 250.9752340
  90.2235010 171.5768410 238.1710310  91.0929860 171.8593210 238.4546230
  89.7325330 172.3904280 238.0559120  97.3869820 172.9641620 242.2918590
  97.8432600 173.7746870 242.5178780  97.0358030 172.6464760 243.1237080
  93.2881600 163.3079270 242.7641110  93.1596230 163.2997170 243.7126030
  92.4643620 163.6462360 242.4132120  90.2875530 165.0670390 252.2247810
  89.5734050 165.2667310 252.8300420  90.7070570 164.2909960 252.5962610
 101.7814310 167.5592700 249.9749260 102.1495130 166.7387910 250.3028830
 100.9212510 167.6194590 250.3904910 105.1476340 166.5149640 240.7836820
 104.5189500 166.6195310 240.0695050 104.6528260 166.7346420 241.5730700
  97.1160370 168.7935590 242.1994700  96.4076520 169.2621930 242.6408310
  97.4004850 168.1357600 242.8339890  98.7416300 170.2132290 250.1987230
  99.2401550 170.6878110 250.8639080  98.8839250 169.2895810 250.4057260
 101.1475800 165.5186250 243.6390490 101.0243580 165.5372380 242.6900000
 102.0960360 165.5665190 243.7588890  95.3195390 167.1020670 239.5745410
  96.1685920 167.5390820 239.5085600  94.9526660 167.4140930 240.4017470
 105.9483160 166.4300250 251.0415620 105.4456760 167.1705650 251.3809430
 106.7639820 166.8184250 250.7252410 104.2405170 171.6733430 244.4876980
 103.2995310 171.6883660 244.6624670 104.5549240 170.8869390 244.9337280
  94.2186810 173.3553030 238.0480940  94.9850080 173.2434390 238.6106370
  94.2961500 172.6591000 237.3957710  92.9133570 170.7878100 238.7313830
  92.9937160 169.8405610 238.8431230  93.8053320 171.1184980 238.8374490
  90.4404370 172.6093020 253.9670000  90.9443390 172.0300300 254.5386230
  89.7011790 172.8933250 254.5046370  92.4727450 170.7522610 254.8620070
  92.5132790 170.4536480 255.7705300  93.3272950 171.1530220 254.7027590
  96.2505840 173.3518160 240.0223580  96.6722260 173.1858030 240.8654970
  96.3756680 172.5418390 239.5278720  94.4133260 169.3314710 252.8294560
  93.8829720 168.8405660 252.2017900  95.0821330 169.7598910 252.2952490
  98.7633480 172.3755770 237.2700680  99.2839140 171.6604790 236.9041830
  99.4101880 173.0141640 237.5701190 103.3111320 173.7984170 252.5935750
 103.7252340 173.9529250 253.4426170 102.3762320 173.9239390 252.7561530
 103.7833490 171.1380330 254.5974900 104.3654260 170.3832650 254.5095380
 103.9595260 171.6687770 253.8206380  94.9005560 166.2977080 252.9091850
  94.8062430 165.6797830 252.1842720  94.3202950 167.0243370 252.6821760
  97.6667000 164.8550320 249.9419240  97.2184300 164.8774580 249.0964790
  97.0332200 164.4569340 250.5389540 100.4090450 171.4820830 251.9469520
 100.5286660 170.8861970 252.6864360 101.2684450 171.5190520 251.5270820
 102.7478350 172.0358020 250.5232030 102.2213570 172.5600640 249.9197170
 103.0909690 172.6685410 251.1541760  95.1464740 169.4251390 236.9681740
  94.9453800 168.5618750 237.3295080  94.9756790 169.3384750 236.0303340
  97.1759220 168.0242180 253.2045340  97.7658910 167.7158030 253.8923160
  96.3579460 167.5521930 253.3605240 101.9952650 167.6407990 253.4378360
 101.3068170 166.9789530 253.3728350 102.7158670 167.1946260 253.8826820
 102.6253050 164.2359620 239.4968620 102.9055340 163.3927520 239.8528040
 101.8518780 164.4682730 240.0107370  93.9447540 166.5252010 236.9559620
  94.2473440 166.5319440 236.0478770  94.6842130 166.1749870 237.4527280
  97.1632470 165.4686630 237.9415820  96.8154470 164.7910620 237.3618270
  97.3645240 165.0076140 238.7559210 107.0033770 173.4736350 240.1072530
 107.7652680 174.0433000 240.2132220 107.0188140 172.9063550 240.8780840
  90.5038110 171.9974280 244.3380190  89.8486950 171.7285920 243.6939890
  91.3416060 171.8878760 243.8882170 103.4528550 166.7915570 238.5598680
 103.8713430 166.6046550 237.7195340 103.1464610 165.9394620 238.8701610
 106.9518280 171.7039710 242.2574480 106.5761880 170.9367640 241.8255770
 106.2221400 172.0862410 242.7449410  91.5414040 172.3826850 248.8783530
  91.9087080 172.2954250 249.7579550  90.9724860 171.6193400 248.7790390
 106.3417900 170.8511230 251.8914000 106.1103990 170.6223980 250.9911950
 106.6022450 171.7710780 251.8458890  91.0930040 169.2935940 252.7841950
  90.1986090 169.2602700 253.1235660  91.6327590 169.4922730 253.5493200
 104.7805970 166.0767660 254.6693700 105.6576150 166.0851060 255.0527700
 104.7926810 165.3398500 254.0586050  89.7176190 169.2073210 240.2805520
  88.8140270 169.4703410 240.1057180  90.2016810 169.4784380 239.5005480
 106.2269240 169.9297200 245.5581720 106.7506720 169.4359850 244.9271890
 106.8128660 170.0647560 246.3029290 106.4058960 170.0137070 249.0801270
 105.4561670 169.9800610 249.1946260 106.5871970 170.9237180 248.8451040
  92.2603400 168.2638750 238.1899900  92.9695100 167.8421970 237.7047180
  91.5443340 168.3313980 237.5583250  91.9077560 164.3178080 237.2302550
  92.6305690 164.8587020 237.5483770  92.1802080 164.0441500 236.3544090
 105.7169210 169.1870550 241.4974130 106.2128330 168.9541420 242.2823010
 105.5185280 168.3482390 241.0811770  91.5969750 163.5684270 247.1325170
  92.2445940 163.0181650 246.6920330  92.0171590 163.8227420 247.9540980
 107.1456370 167.8231500 244.0311810 107.0355650 167.6687540 244.9694080
 107.9063960 167.2952440 243.7887220 105.4922090 163.7625630 250.4894810
 106.1294310 164.3759770 250.8554000 105.6396980 163.7986290 249.5444040
 108.0346640 165.6539420 237.2717950 108.9595950 165.5220600 237.0636240
 108.0122430 165.7332240 238.2254400 108.1085130 166.4250080 239.8974660
 107.3136630 166.3595200 240.4267570 108.3128410 167.3600720 239.8860010
  91.3501750 163.7239940 249.8750490  91.0016570 164.1803760 250.6408670
  91.0189450 162.8297070 249.9572920  98.8626570 164.9151820 253.3969910
  98.8015460 165.5073650 254.1465320  99.8026950 164.8077780 253.2520170
 101.5001130 164.5721880 253.0362200 102.1141540 164.8901170 252.3743280
 102.0450690 164.0870470 253.6558060  92.0222390 163.2516140 253.1501260
  92.5705380 163.0704190 252.3867370  92.0877700 162.4610250 253.6857570
 102.2409170 163.1354020 249.3631490 101.3669010 163.4689130 249.1604420
 102.1319920 162.6627200 250.1883360 103.1481150 165.3424890 250.7473210
 102.8194510 164.5276650 250.3674940 104.0963450 165.2994700 250.6238900
  99.9883990 164.0523860 248.3024400  99.2055780 164.5269360 248.5821160
  99.6946920 163.1478690 248.1937580 104.5405060 164.7546960 246.3473490
 104.9813150 164.6992060 245.4995090 104.2712650 165.6704970 246.4183670
 106.4043630 164.3862200 244.3582310 106.3432030 163.4423420 244.2113330
 107.1835660 164.4942290 244.9035770  91.3324400 164.3571340 240.8238120
  92.0903760 164.4700220 240.2502150  90.8701570 165.1940540 240.7781550
  97.8738210 166.4710610 243.8140430  97.0612720 166.0967500 243.4736310
  98.3779850 165.7155690 244.1161620 102.3763190 163.1353060 245.0523500
 102.9792560 163.7073270 245.5272020 101.6356180 163.6992500 244.8297400
 105.5197790 163.5374620 240.3263780 105.7148420 164.4358070 240.5931210
 104.7327660 163.3061700 240.8196730  93.7049550 164.8835390 239.3640090
  94.2342310 164.0965190 239.2348040  94.3377870 165.5626580 239.5975620
  95.8987390 164.6210530 242.4185480  95.2690130 163.9197840 242.5855610
  95.3592530 165.3814660 242.2018640  96.0242950 163.8994510 254.8537970
  95.7427220 164.4028110 254.0898790  96.4062650 163.1016260 254.4880100
 102.6258410 163.3148090 255.4318440 102.5123860 163.6342700 256.3269960
 103.4428150 163.7160600 255.1355720 101.5316560 171.3340560 225.7953180
 101.4510610 170.4195170 225.5244890 101.1180980 171.8307630 225.0892890
  99.6634600 173.1119580 227.6762450  98.8876700 172.6320020 227.9661020
 100.3147530 172.4325230 227.5018610  93.6800430 173.4239390 228.5538210
  92.8485310 173.1688100 228.9534720  94.2881410 173.4950160 229.2896130
  92.0892380 168.3841280 222.3380600  91.2009080 168.7257250 222.2360480
  92.3733570 168.1841600 221.4461430  90.0525390 170.9846930 228.2220300
  90.6241500 170.2169130 228.2223940  90.0526930 171.2835690 227.3126910
  91.2950260 166.3931290 230.0089230  91.1153100 165.4957040 230.2891990
  90.8930340 166.9403160 230.6836180 100.1348760 168.5947150 227.9101540
 100.5113580 167.7219030 227.7975210 100.0368270 168.9305850 227.0191980
  94.2653770 166.9672780 223.3718980  94.3720520 167.8676510 223.6787740
  93.3546130 166.9190750 223.0813630 103.9172880 166.0897590 224.8429880
 104.7382500 165.5994160 224.8855360 103.9506960 166.6795250 225.5961720
  91.9136930 168.8891790 228.6171570  92.5947040 169.1530160 229.2358970
  91.5984980 168.0492660 228.9509580  96.1061500 169.9359150 227.7044160
  96.6139720 170.4340120 228.3449180  96.6374740 169.1594350 227.5283520
 108.2072430 168.1064340 231.4073510 107.5024600 168.4946050 230.8888620
 108.4730350 168.8014630 232.0094440  94.3897600 164.5757710 231.9707580
  94.3916040 165.0930100 231.1653480  93.5601910 164.0987890 231.9477510
 104.1534360 168.0297970 227.6157420 103.4489930 168.3182860 228.1960530
 104.5146520 168.8398080 227.2556980  94.0712930 166.2867670 229.9778030
  94.4129740 167.1309720 229.6831900  93.1328740 166.4351410 230.0943370
  97.7540820 163.7749940 226.3022620  98.0615800 163.2196830 225.5858120
  96.8241520 163.9094400 226.1195610 100.1421580 171.8398770 223.0382740
  99.2150860 171.7736150 223.2671210 100.2946400 172.7778900 222.9237980
 100.1290660 168.1115770 220.0349900  99.1894330 168.2729730 220.1202360
 100.4473920 168.8301450 219.4885890 106.6503420 172.7934290 230.0128930
 105.8222050 172.8627380 229.5379060 107.2453900 173.3788600 229.5444760
 104.1718870 173.4019070 223.5417990 103.5531290 173.0638620 222.8944290
 104.1543320 172.7578830 224.2497180 103.6145430 169.5803610 230.9583800
 103.2016610 170.4057320 231.2123790 102.8821380 168.9948650 230.7660160
  95.7478220 172.3663510 225.8202470  95.3435220 171.6540760 225.3248370
  95.8341340 172.0216750 226.7090510  94.4606840 169.1406720 229.6001510
  95.0121430 169.2502060 228.8254760  94.9750350 169.5144320 230.3156740
 102.3483570 172.6405880 220.5490740 102.7876850 171.8028310 220.4028560
 103.0611990 173.2735280 220.6354880  94.1349570 172.6626080 233.2106850
  93.9957340 173.5348880 233.5794250  93.2530930 172.3198890 233.0654790
 105.9300710 163.8948690 218.8631780 105.6173370 163.9875520 219.7630850
 106.6913180 164.4729720 218.8129210  92.4482850 171.2608490 223.3209120
  92.3280450 171.9870580 222.7090390  92.1383740 170.4911400 222.8437030
 107.1402000 168.6320190 234.8405920 106.5246270 169.1399860 234.3121380
 106.8198420 167.7318520 234.7831860  94.9146510 164.6043560 226.7032790
  94.4714660 165.3853100 226.3717310  95.4731500 164.9273450 227.4103730
  99.2016320 167.4712080 232.3068110  98.7395690 167.6795100 233.1188050
  98.7994430 166.6571430 232.0038780 104.2020830 168.6921030 233.4364770
 103.3514420 168.3926780 233.7573840 104.0422620 168.9363040 232.5248590
 101.2970540 170.1922780 235.5363560 101.6223950 169.3586530 235.1965790
 102.0850870 170.7151300 235.6841890  98.0305330 164.2254260 221.5838620
  97.4059510 164.2214130 222.3091930  97.9435450 163.3585220 221.1874590
  96.9522410 165.1490890 228.5622390  97.2494740 166.0553720 228.4814410
  97.5007970 164.6609670 227.9481960  94.7060730 169.7277130 224.4314040
  94.4801650 169.5114300 225.3360660  93.9253260 170.1605590 224.0860010
 101.9358490 169.7340500 223.0304690 101.3367380 170.4576300 222.8468310
 102.4838100 169.6717280 222.2481140  97.1459940 170.6262710 235.0974310
  97.0503540 169.6857440 234.9474710  97.9891920 170.8477780 234.7022380
 100.5423360 168.3704040 225.0607970 100.9352930 168.6876240 224.2476660
 100.9040210 167.4915920 225.1752490  92.2770480 167.0376380 233.2508090
  91.8833870 167.8851590 233.4580870  91.5888880 166.4002750 233.4416730
  98.8515530 167.1211350 236.3204830  98.1613850 166.9283550 236.9550920
  99.5947830 167.4045990 236.8529130  89.5787530 164.9604840 227.2838170
  89.2900580 165.5307700 227.9963150  90.3233290 164.4809290 227.6469400
  89.7657760 168.9024960 218.4940890  89.6832430 169.8455720 218.6355880
  89.4140820 168.7599870 217.6153240 101.1278500 170.9609790 229.1558750
 100.3959620 171.4696600 229.5048850 100.7302840 170.1439770 228.8547530
  97.5655890 167.6363990 227.5611240  97.5691950 167.1953940 226.7115780
  98.4607010 167.9581320 227.6683060  93.4158270 167.5190480 226.5205450
  93.0758320 167.9965710 227.2772500  92.6535590 167.0655600 226.1606550
  97.6276040 168.6376070 220.5518000  97.7488860 168.5962550 221.5003820
  97.2424550 169.5000220 220.3964730 101.5904410 166.4143470 228.5681690
 101.6077150 166.8652120 229.4123540 101.3419990 165.5149110 228.7815130
  96.6397540 170.9477210 219.9501300  96.0714440 170.4995460 219.3237210
  97.3486540 171.3069990 219.4166450 105.0175160 163.8275650 234.4068070
 105.3420930 163.0965310 234.9326050 105.0531670 163.5089290 233.5049060
  97.8663860 171.6965770 229.3076650  98.2333990 171.2224340 230.0537990
  97.6768920 172.5707340 229.6484990  90.7304350 166.4409460 225.4370120
  90.4451270 166.0765130 226.2748740  90.6683210 165.7089920 224.8233260
  95.6563230 170.7374410 231.6260860  95.3520300 171.6166390 231.8511220
  96.6109690 170.7974200 231.6618300 100.4042940 165.3338720 222.1583490
  99.5907550 164.8351890 222.0828800 100.2104890 166.1736970 221.7419840
 103.1191330 169.7058370 220.4545650 104.0070950 170.0175600 220.2796990
 103.0896420 168.8330620 220.0626230  91.7126960 171.5777150 232.7732220
  91.3541900 172.2431000 233.3605560  91.4181520 170.7460700 233.1444840
  94.9140080 172.0361390 235.6571770  94.6140220 172.1818570 234.7599590
  95.6851320 171.4766680 235.5645160 105.3905600 171.0170210 219.9225510
 105.3069320 171.4484430 219.0721950 106.1099790 171.4768560 220.3552330
 106.4679740 173.4737730 232.9995480 105.7427930 174.0666510 232.8024870
 106.9955200 173.4661270 232.2008850  90.2235010 171.5768410 219.3966820
  91.0929860 171.8593210 219.6802740  89.7325330 172.3904280 219.2815630
  97.3869820 172.9641620 223.5175100  97.8432600 173.7746870 223.7435290
  97.0358030 172.6464760 224.3493590  93.2881600 163.3079270 223.9897620
  93.1596230 163.2997170 224.9382540  92.4643620 163.6462360 223.6388630
  90.2875530 165.0670390 233.4504320  89.5734050 165.2667310 234.0556930
  90.7070570 164.2909960 233.8219120 101.7814310 167.5592700 231.2005770
 102.1495130 166.7387910 231.5285340 100.9212510 167.6194590 231.6161420
 105.1476340 166.5149640 222.0093330 104.5189500 166.6195310 221.2951560
 104.6528260 166.7346420 222.7987210  97.1160370 168.7935590 223.4251210
  96.4076520 169.2621930 223.8664820  97.4004850 168.1357600 224.0596400
  98.7416300 170.2132290 231.4243740  99.2401550 170.6878110 232.0895590
  98.8839250 169.2895810 231.6313770 101.1475800 165.5186250 224.8647000
 101.0243580 165.5372380 223.9156510 102.0960360 165.5665190 224.9845400
  95.3195390 167.1020670 220.8001920  96.1685920 167.5390820 220.7342110
  94.9526660 167.4140930 221.6273980 105.9483160 166.4300250 232.2672130
 105.4456760 167.1705650 232.6065940 106.7639820 166.8184250 231.9508920
 104.2405170 171.6733430 225.7133490 103.2995310 171.6883660 225.8881180
 104.5549240 170.8869390 226.1593790  94.2186810 173.3553030 219.2737450
  94.9850080 173.2434390 219.8362880  94.2961500 172.6591000 218.6214220
  92.9133570 170.7878100 219.9570340  92.9937160 169.8405610 220.0687740
  93.8053320 171.1184980 220.0631000  90.4404370 172.6093020 235.1926510
  90.9443390 172.0300300 235.7642740  89.7011790 172.8933250 235.7302880
  92.4727450 170.7522610 236.0876580  92.5132790 170.4536480 236.9961810
  93.3272950 171.1530220 235.9284100  96.2505840 173.3518160 221.2480090
  96.6722260 173.1858030 222.0911480  96.3756680 172.5418390 220.7535230
  94.4133260 169.3314710 234.0551070  93.8829720 168.8405660 233.4274410
  95.0821330 169.7598910 233.5209000  98.7633480 172.3755770 218.4957190
  99.2839140 171.6604790 218.1298340  99.4101880 173.0141640 218.7957700
 103.3111320 173.7984170 233.8192260 103.7252340 173.9529250 234.6682680
 102.3762320 173.9239390 233.9818040 103.7833490 171.1380330 235.8231410
 104.3654260 170.3832650 235.7351890 103.9595260 171.6687770 235.0462890
  94.9005560 166.2977080 234.1348360  94.8062430 165.6797830 233.4099230
  94.3202950 167.0243370 233.9078270  97.6667000 164.8550320 231.1675750
  97.2184300 164.8774580 230.3221300  97.0332200 164.4569340 231.7646050
 100.4090450 171.4820830 233.1726030 100.5286660 170.8861970 233.9120870
 101.2684450 171.5190520 232.7527330 102.7478350 172.0358020 231.7488540
 102.2213570 172.5600640 231.1453680 103.0909690 172.6685410 232.3798270
  95.1464740 169.4251390 218.1938250  94.9453800 168.5618750 218.5551590
  94.9756790 169.3384750 217.2559850  97.1759220 168.0242180 234.4301850
  97.7658910 167.7158030 235.1179670  96.3579460 167.5521930 234.5861750
 101.9952650 167.6407990 234.6634870 101.3068170 166.9789530 234.5984860
 102.7158670 167.1946260 235.1083330 102.6253050 164.2359620 220.7225130
 102.9055340 163.3927520 221.0784550 101.8518780 164.4682730 221.2363880
  93.9447540 166.5252010 218.1816130  94.2473440 166.5319440 217.2735280
  94.6842130 166.1749870 218.6783790  97.1632470 165.4686630 219.1672330
  96.8154470 164.7910620 218.5874780  97.3645240 165.0076140 219.9815720
 107.0033770 173.4736350 221.3329040 107.7652680 174.0433000 221.4388730
 107.0188140 172.9063550 222.1037350  90.5038110 171.9974280 225.5636700
  89.8486950 171.7285920 224.9196400  91.3416060 171.8878760 225.1138680
 103.4528550 166.7915570 219.7855190 103.8713430 166.6046550 218.9451850
 103.1464610 165.9394620 220.0958120 106.9518280 171.7039710 223.4830990
 106.5761880 170.9367640 223.0512280 106.2221400 172.0862410 223.9705920
  91.5414040 172.3826850 230.1040040  91.9087080 172.2954250 230.9836060
  90.9724860 171.6193400 230.0046900 106.3417900 170.8511230 233.1170510
 106.1103990 170.6223980 232.2168460 106.6022450 171.7710780 233.0715400
  91.0930040 169.2935940 234.0098460  90.1986090 169.2602700 234.3492170
  91.6327590 169.4922730 234.7749710 104.7805970 166.0767660 235.8950210
 105.6576150 166.0851060 236.2784210 104.7926810 165.3398500 235.2842560
  89.7176190 169.2073210 221.5062030  88.8140270 169.4703410 221.3313690
  90.2016810 169.4784380 220.7261990 106.2269240 169.9297200 226.7838230
 106.7506720 169.4359850 226.1528400 106.8128660 170.0647560 227.5285800
 106.4058960 170.0137070 230.3057780 105.4561670 169.9800610 230.4202770
 106.5871970 170.9237180 230.0707550  92.2603400 168.2638750 219.4156410
  92.9695100 167.8421970 218.9303690  91.5443340 168.3313980 218.7839760
  91.9077560 164.3178080 218.4559060  92.6305690 164.8587020 218.7740280
  92.1802080 164.0441500 217.5800600 105.7169210 169.1870550 222.7230640
 106.2128330 168.9541420 223.5079520 105.5185280 168.3482390 222.3068280
  91.5969750 163.5684270 228.3581680  92.2445940 163.0181650 227.9176840
  92.0171590 163.8227420 229.1797490 107.1456370 167.8231500 225.2568320
 107.0355650 167.6687540 226.1950590 107.9063960 167.2952440 225.0143730
 105.4922090 163.7625630 231.7151320 106.1294310 164.3759770 232.0810510
 105.6396980 163.7986290 230.7700550 108.0346640 165.6539420 218.4974460
 108.9595950 165.5220600 218.2892750 108.0122430 165.7332240 219.4510910
 108.1085130 166.4250080 221.1231170 107.3136630 166.3595200 221.6524080
 108.3128410 167.3600720 221.1116520  91.3501750 163.7239940 231.1007000
  91.0016570 164.1803760 231.8665180  91.0189450 162.8297070 231.1829430
  98.8626570 164.9151820 234.6226420  98.8015460 165.5073650 235.3721830
  99.8026950 164.8077780 234.4776680 101.5001130 164.5721880 234.2618710
 102.1141540 164.8901170 233.5999790 102.0450690 164.0870470 234.8814570
  92.0222390 163.2516140 234.3757770  92.5705380 163.0704190 233.6123880
  92.0877700 162.4610250 234.9114080 102.2409170 163.1354020 230.5888000
 101.3669010 163.4689130 230.3860930 102.1319920 162.6627200 231.4139870
 103.1481150 165.3424890 231.9729720 102.8194510 164.5276650 231.5931450
 104.0963450 165.2994700 231.8495410  99.9883990 164.0523860 229.5280910
  99.2055780 164.5269360 229.8077670  99.6946920 163.1478690 229.4194090
 104.5405060 164.7546960 227.5730000 104.9813150 164.6992060 226.7251600
 104.2712650 165.6704970 227.6440180 106.4043630 164.3862200 225.5838820
 106.3432030 163.4423420 225.4369840 107.1835660 164.4942290 226.1292280
  91.3324400 164.3571340 222.0494630  92.0903760 164.4700220 221.4758660
  90.8701570 165.1940540 222.0038060  97.8738210 166.4710610 225.0396940
  97.0612720 166.0967500 224.6992820  98.3779850 165.7155690 225.3418130
 102.3763190 163.1353060 226.2780010 102.9792560 163.7073270 226.7528530
 101.6356180 163.6992500 226.0553910 105.5197790 163.5374620 221.5520290
 105.7148420 164.4358070 221.8187720 104.7327660 163.3061700 222.0453240
  93.7049550 164.8835390 220.5896600  94.2342310 164.0965190 220.4604550
  94.3377870 165.5626580 220.8232130  95.8987390 164.6210530 223.6441990
  95.2690130 163.9197840 223.8112120  95.3592530 165.3814660 223.4275150
  96.0242950 163.8994510 236.0794480  95.7427220 164.4028110 235.3155300
  96.4062650 163.1016260 235.7136610 102.6258410 163.3148090 236.6574950
 102.5123860 163.6342700 237.5526470 103.4428150 163.7160600 236.3612230
 101.5316560 171.3340560 207.0209690 101.4510610 170.4195170 206.7501400
 101.1180980 171.8307630 206.3149400  99.6634600 173.1119580 208.9018960
  98.8876700 172.6320020 209.1917530 100.3147530 172.4325230 208.7275120
  93.6800430 173.4239390 209.7794720  92.8485310 173.1688100 210.1791230
  94.2881410 173.4950160 210.5152640  92.0892380 168.3841280 203.5637110
  91.2009080 168.7257250 203.4616990  92.3733570 168.1841600 202.6717940
  90.0525390 170.9846930 209.4476810  90.6241500 170.2169130 209.4480450
  90.0526930 171.2835690 208.5383420  91.2950260 166.3931290 211.2345740
  91.1153100 165.4957040 211.5148500  90.8930340 166.9403160 211.9092690
 100.1348760 168.5947150 209.1358050 100.5113580 167.7219030 209.0231720
 100.0368270 168.9305850 208.2448490  94.2653770 166.9672780 204.5975490
  94.3720520 167.8676510 204.9044250  93.3546130 166.9190750 204.3070140
 103.9172880 166.0897590 206.0686390 104.7382500 165.5994160 206.1111870
 103.9506960 166.6795250 206.8218230  91.9136930 168.8891790 209.8428080
  92.5947040 169.1530160 210.4615480  91.5984980 168.0492660 210.1766090
  96.1061500 169.9359150 208.9300670  96.6139720 170.4340120 209.5705690
  96.6374740 169.1594350 208.7540030 108.2072430 168.1064340 212.6330020
 107.5024600 168.4946050 212.1145130 108.4730350 168.8014630 213.2350950
  94.3897600 164.5757710 213.1964090  94.3916040 165.0930100 212.3909990
  93.5601910 164.0987890 213.1734020 104.1534360 168.0297970 208.8413930
 103.4489930 168.3182860 209.4217040 104.5146520 168.8398080 208.4813490
  94.0712930 166.2867670 211.2034540  94.4129740 167.1309720 210.9088410
  93.1328740 166.4351410 211.3199880 107.2221280 167.4752760 209.2323140
 106.2746190 167.5091740 209.3638570 107.5471270 168.2891710 209.6172500
  97.7540820 163.7749940 207.5279130  98.0615800 163.2196830 206.8114630
  96.8241520 163.9094400 207.3452120 100.1421580 171.8398770 204.2639250
  99.2150860 171.7736150 204.4927720 100.2946400 172.7778900 204.1494490
 100.1290660 168.1115770 201.2606410  99.1894330 168.2729730 201.3458870
 100.4473920 168.8301450 200.7142400 106.6503420 172.7934290 211.2385440
 105.8222050 172.8627380 210.7635570 107.2453900 173.3788600 210.7701270
 104.1718870 173.4019070 204.7674500 103.5531290 173.0638620 204.1200800
 104.1543320 172.7578830 205.4753690 103.6145430 169.5803610 212.1840310
 103.2016610 170.4057320 212.4380300 102.8821380 168.9948650 211.9916670
  95.7478220 172.3663510 207.0458980  95.3435220 171.6540760 206.5504880
  95.8341340 172.0216750 207.9347020  94.4606840 169.1406720 210.8258020
  95.0121430 169.2502060 210.0511270  94.9750350 169.5144320 211.5413250
 102.3483570 172.6405880 201.7747250 102.7876850 171.8028310 201.6285070
 103.0611990 173.2735280 201.8611390  94.1349570 172.6626080 214.4363360
  93.9957340 173.5348880 214.8050760  93.2530930 172.3198890 214.2911300
 105.9300710 163.8948690 200.0888290 105.6173370 163.9875520 200.9887360
 106.6913180 164.4729720 200.0385720  92.4482850 171.2608490 204.5465630
  92.3280450 171.9870580 203.9346900  92.1383740 170.4911400 204.0693540
 107.1402000 168.6320190 216.0662430 106.5246270 169.1399860 215.5377890
 106.8198420 167.7318520 216.0088370  94.9146510 164.6043560 207.9289300
  94.4714660 165.3853100 207.5973820  95.4731500 164.9273450 208.6360240
  99.2016320 167.4712080 213.5324620  98.7395690 167.6795100 214.3444560
  98.7994430 166.6571430 213.2295290 104.2020830 168.6921030 214.6621280
 103.3514420 168.3926780 214.9830350 104.0422620 168.9363040 213.7505100
 101.2970540 170.1922780 216.7620070 101.6223950 169.3586530 216.4222300
 102.0850870 170.7151300 216.9098400  98.0305330 164.2254260 202.8095130
  97.4059510 164.2214130 203.5348440  97.9435450 163.3585220 202.4131100
  96.9522410 165.1490890 209.7878900  97.2494740 166.0553720 209.7070920
  97.5007970 164.6609670 209.1738470  94.7060730 169.7277130 205.6570550
  94.4801650 169.5114300 206.5617170  93.9253260 170.1605590 205.3116520
 101.9358490 169.7340500 204.2561200 101.3367380 170.4576300 204.0724820
 102.4838100 169.6717280 203.4737650  97.1459940 170.6262710 216.3230820
  97.0503540 169.6857440 216.1731220  97.9891920 170.8477780 215.9278890
 100.5423360 168.3704040 206.2864480 100.9352930 168.6876240 205.4733170
 100.9040210 167.4915920 206.4009000  92.2770480 167.0376380 214.4764600
  91.8833870 167.8851590 214.6837380  91.5888880 166.4002750 214.6673240
  98.8515530 167.1211350 217.5461340  98.1613850 166.9283550 218.1807430
  99.5947830 167.4045990 218.0785640  89.5787530 164.9604840 208.5094680
  89.2900580 165.5307700 209.2219660  90.3233290 164.4809290 208.8725910
  89.7657760 168.9024960 199.7197400  89.6832430 169.8455720 199.8612390
  89.4140820 168.7599870 198.8409750 101.1278500 170.9609790 210.3815260
 100.3959620 171.4696600 210.7305360 100.7302840 170.1439770 210.0804040
  97.5655890 167.6363990 208.7867750  97.5691950 167.1953940 207.9372290
  98.4607010 167.9581320 208.8939570  93.4158270 167.5190480 207.7461960
  93.0758320 167.9965710 208.5029010  92.6535590 167.0655600 207.3863060
  97.6276040 168.6376070 201.7774510  97.7488860 168.5962550 202.7260330
  97.2424550 169.5000220 201.6221240 101.5904410 166.4143470 209.7938200
 101.6077150 166.8652120 210.6380050 101.3419990 165.5149110 210.0071640
  96.6397540 170.9477210 201.1757810  96.0714440 170.4995460 200.5493720
  97.3486540 171.3069990 200.6422960 105.0175160 163.8275650 215.6324580
 105.3420930 163.0965310 216.1582560 105.0531670 163.5089290 214.7305570
  97.8663860 171.6965770 210.5333160  98.2333990 171.2224340 211.2794500
  97.6768920 172.5707340 210.8741500  90.7304350 166.4409460 206.6626630
  90.4451270 166.0765130 207.5005250  90.6683210 165.7089920 206.0489770
  95.6563230 170.7374410 212.8517370  95.3520300 171.6166390 213.0767730
  96.6109690 170.7974200 212.8874810 100.4042940 165.3338720 203.3840000
  99.5907550 164.8351890 203.3085310 100.2104890 166.1736970 202.9676350
 103.1191330 169.7058370 201.6802160 104.0070950 170.0175600 201.5053500
 103.0896420 168.8330620 201.2882740  91.7126960 171.5777150 213.9988730
  91.3541900 172.2431000 214.5862070  91.4181520 170.7460700 214.3701350
  94.9140080 172.0361390 216.8828280  94.6140220 172.1818570 215.9856100
  95.6851320 171.4766680 216.7901670 105.3905600 171.0170210 201.1482020
 105.3069320 171.4484430 200.2978460 106.1099790 171.4768560 201.5808840
 106.4679740 173.4737730 214.2251990 105.7427930 174.0666510 214.0281380
 106.9955200 173.4661270 213.4265360  90.2235010 171.5768410 200.6223330
  91.0929860 171.8593210 200.9059250  89.7325330 172.3904280 200.5072140
  97.3869820 172.9641620 204.7431610  97.8432600 173.7746870 204.9691800
  97.0358030 172.6464760 205.5750100  93.2881600 163.3079270 205.2154130
  93.1596230 163.2997170 206.1639050  92.4643620 163.6462360 204.8645140
  90.2875530 165.0670390 214.6760830  89.5734050 165.2667310 215.2813440
  90.7070570 164.2909960 215.0475630 101.7814310 167.5592700 212.4262280
 102.1495130 166.7387910 212.7541850 100.9212510 167.6194590 212.8417930
 105.1476340 166.5149640 203.2349840 104.5189500 166.6195310 202.5208070
 104.6528260 166.7346420 204.0243720  97.1160370 168.7935590 204.6507720
  96.4076520 169.2621930 205.0921330  97.4004850 168.1357600 205.2852910
  98.7416300 170.2132290 212.6500250  99.2401550 170.6878110 213.3152100
  98.8839250 169.2895810 212.8570280 101.1475800 165.5186250 206.0903510
 101.0243580 165.5372380 205.1413020 102.0960360 165.5665190 206.2101910
  95.3195390 167.1020670 202.0258430  96.1685920 167.5390820 201.9598620
  94.9526660 167.4140930 202.8530490 105.9483160 166.4300250 213.4928640
 105.4456760 167.1705650 213.8322450 106.7639820 166.8184250 213.1765430
 104.2405170 171.6733430 206.9390000 103.2995310 171.6883660 207.1137690
 104.5549240 170.8869390 207.3850300  94.2186810 173.3553030 200.4993960
  94.9850080 173.2434390 201.0619390  94.2961500 172.6591000 199.8470730
  92.9133570 170.7878100 201.1826850  92.9937160 169.8405610 201.2944250
  93.8053320 171.1184980 201.2887510  90.4404370 172.6093020 216.4183020
  90.9443390 172.0300300 216.9899250  89.7011790 172.8933250 216.9559390
  92.4727450 170.7522610 217.3133090  92.5132790 170.4536480 218.2218320
  93.3272950 171.1530220 217.1540610  96.2505840 173.3518160 202.4736600
  96.6722260 173.1858030 203.3167990  96.3756680 172.5418390 201.9791740
  94.4133260 169.3314710 215.2807580  93.8829720 168.8405660 214.6530920
  95.0821330 169.7598910 214.7465510  98.7633480 172.3755770 199.7213700
  99.2839140 171.6604790 199.3554850  99.4101880 173.0141640 200.0214210
 103.3111320 173.7984170 215.0448770 103.7252340 173.9529250 215.8939190
 102.3762320 173.9239390 215.2074550 103.7833490 171.1380330 217.0487920
 104.3654260 170.3832650 216.9608400 103.9595260 171.6687770 216.2719400
  94.9005560 166.2977080 215.3604870  94.8062430 165.6797830 214.6355740
  94.3202950 167.0243370 215.1334780  97.6667000 164.8550320 212.3932260
  97.2184300 164.8774580 211.5477810  97.0332200 164.4569340 212.9902560
 100.4090450 171.4820830 214.3982540 100.5286660 170.8861970 215.1377380
 101.2684450 171.5190520 213.9783840 102.7478350 172.0358020 212.9745050
 102.2213570 172.5600640 212.3710190 103.0909690 172.6685410 213.6054780
  95.1464740 169.4251390 199.4194760  94.9453800 168.5618750 199.7808100
  94.9756790 169.3384750 198.4816360  97.1759220 168.0242180 215.6558360
  97.7658910 167.7158030 216.3436180  96.3579460 167.5521930 215.8118260
 101.9952650 167.6407990 215.8891380 101.3068170 166.9789530 215.8241370
 102.7158670 167.1946260 216.3339840 102.6253050 164.2359620 201.9481640
 102.9055340 163.3927520 202.3041060 101.8518780 164.4682730 202.4620390
  93.9447540 166.5252010 199.4072640  94.2473440 166.5319440 198.4991790
  94.6842130 166.1749870 199.9040300  97.1632470 165.4686630 200.3928840
  96.8154470 164.7910620 199.8131290  97.3645240 165.0076140 201.2072230
 107.0033770 173.4736350 202.5585550 107.7652680 174.0433000 202.6645240
 107.0188140 172.9063550 203.3293860  90.5038110 171.9974280 206.7893210
  89.8486950 171.7285920 206.1452910  91.3416060 171.8878760 206.3395190
 103.4528550 166.7915570 201.0111700 103.8713430 166.6046550 200.1708360
 103.1464610 165.9394620 201.3214630 106.9518280 171.7039710 204.7087500
 106.5761880 170.9367640 204.2768790 106.2221400 172.0862410 205.1962430
  91.5414040 172.3826850 211.3296550  91.9087080 172.2954250 212.2092570
  90.9724860 171.6193400 211.2303410 106.3417900 170.8511230 214.3427020
 106.1103990 170.6223980 213.4424970 106.6022450 171.7710780 214.2971910
  91.0930040 169.2935940 215.2354970  90.1986090 169.2602700 215.5748680
  91.6327590 169.4922730 216.0006220 104.7805970 166.0767660 217.1206720
 105.6576150 166.0851060 217.5040720 104.7926810 165.3398500 216.5099070
  89.7176190 169.2073210 202.7318540  88.8140270 169.4703410 202.5570200
  90.2016810 169.4784380 201.9518500 106.2269240 169.9297200 208.0094740
 106.7506720 169.4359850 207.3784910 106.8128660 170.0647560 208.7542310
 106.4058960 170.0137070 211.5314290 105.4561670 169.9800610 211.6459280
 106.5871970 170.9237180 211.2964060  92.2603400 168.2638750 200.6412920
  92.9695100 167.8421970 200.1560200  91.5443340 168.3313980 200.0096270
  91.9077560 164.3178080 199.6815570  92.6305690 164.8587020 199.9996790
  92.1802080 164.0441500 198.8057110 105.7169210 169.1870550 203.9487150
 106.2128330 168.9541420 204.7336030 105.5185280 168.3482390 203.5324790
  91.5969750 163.5684270 209.5838190  92.2445940 163.0181650 209.1433350
  92.0171590 163.8227420 210.4054000 107.1456370 167.8231500 206.4824830
 107.0355650 167.6687540 207.4207100 107.9063960 167.2952440 206.2400240
 105.4922090 163.7625630 212.9407830 106.1294310 164.3759770 213.3067020
 105.6396980 163.7986290 211.9957060 108.0346640 165.6539420 199.7230970
 108.9595950 165.5220600 199.5149260 108.0122430 165.7332240 200.6767420
 108.1085130 166.4250080 202.3487680 107.3136630 166.3595200 202.8780590
 108.3128410 167.3600720 202.3373030  91.3501750 163.7239940 212.3263510
  91.0016570 164.1803760 213.0921690  91.0189450 162.8297070 212.4085940
  98.8626570 164.9151820 215.8482930  98.8015460 165.5073650 216.5978340
  99.8026950 164.8077780 215.7033190 101.5001130 164.5721880 215.4875220
 102.1141540 164.8901170 214.8256300 102.0450690 164.0870470 216.1071080
  92.0222390 163.2516140 215.6014280  92.5705380 163.0704190 214.8380390
  92.0877700 162.4610250 216.1370590 102.2409170 163.1354020 211.8144510
 101.3669010 163.4689130 211.6117440 102.1319920 162.6627200 212.6396380
 103.1481150 165.3424890 213.1986230 102.8194510 164.5276650 212.8187960
 104.0963450 165.2994700 213.0751920  99.9883990 164.0523860 210.7537420
  99.2055780 164.5269360 211.0334180  99.6946920 163.1478690 210.6450600
 104.5405060 164.7546960 208.7986510 104.9813150 164.6992060 207.9508110
 104.2712650 165.6704970 208.8696690 106.4043630 164.3862200 206.8095330
 106.3432030 163.4423420 206.6626350 107.1835660 164.4942290 207.3548790
  91.3324400 164.3571340 203.2751140  92.0903760 164.4700220 202.7015170
  90.8701570 165.1940540 203.2294570  97.8738210 166.4710610 206.2653450
  97.0612720 166.0967500 205.9249330  98.3779850 165.7155690 206.5674640
 102.3763190 163.1353060 207.5036520 102.9792560 163.7073270 207.9785040
 101.6356180 163.6992500 207.2810420 105.5197790 163.5374620 202.7776800
 105.7148420 164.4358070 203.0444230 104.7327660 163.3061700 203.2709750
  93.7049550 164.8835390 201.8153110  94.2342310 164.0965190 201.6861060
  94.3377870 165.5626580 202.0488640  95.8987390 164.6210530 204.8698500
  95.2690130 163.9197840 205.0368630  95.3592530 165.3814660 204.6531660
  96.0242950 163.8994510 217.3050990  95.7427220 164.4028110 216.5411810
  96.4062650 163.1016260 216.9393120 102.6258410 163.3148090 217.8831460
 102.5123860 163.6342700 218.7782980 103.4428150 163.7160600 217.5868740
 101.5316560 171.3340560 188.2466200 101.4510610 170.4195170 187.9757910
 101.1180980 171.8307630 187.5405910  99.6634600 173.1119580 190.1275470
  98.8876700 172.6320020 190.4174040 100.3147530 172.4325230 189.9531630
  93.6800430 173.4239390 191.0051230  92.8485310 173.1688100 191.4047740
  94.2881410 173.4950160 191.7409150  92.0892380 168.3841280 184.7893620
  91.2009080 168.7257250 184.6873500  92.3733570 168.1841600 183.8974450
  90.0525390 170.9846930 190.6733320  90.6241500 170.2169130 190.6736960
  90.0526930 171.2835690 189.7639930  91.2950260 166.3931290 192.4602250
  91.1153100 165.4957040 192.7405010  90.8930340 166.9403160 193.1349200
 100.1348760 168.5947150 190.3614560 100.5113580 167.7219030 190.2488230
 100.0368270 168.9305850 189.4705000  94.2653770 166.9672780 185.8232000
  94.3720520 167.8676510 186.1300760  93.3546130 166.9190750 185.5326650
 103.9172880 166.0897590 187.2942900 104.7382500 165.5994160 187.3368380
 103.9506960 166.6795250 188.0474740  91.9136930 168.8891790 191.0684590
  92.5947040 169.1530160 191.6871990  91.5984980 168.0492660 191.4022600
  96.1061500 169.9359150 190.1557180  96.6139720 170.4340120 190.7962200
  96.6374740 169.1594350 189.9796540 108.2072430 168.1064340 193.8586530
 107.5024600 168.4946050 193.3401640 108.4730350 168.8014630 194.4607460
  94.3897600 164.5757710 194.4220600  94.3916040 165.0930100 193.6166500
  93.5601910 164.0987890 194.3990530 104.1534360 168.0297970 190.0670440
 103.4489930 168.3182860 190.6473550 104.5146520 168.8398080 189.7070000
  94.0712930 166.2867670 192.4291050  94.4129740 167.1309720 192.1344920
  93.1328740 166.4351410 192.5456390 107.2221280 167.4752760 190.4579650
 106.2746190 167.5091740 190.5895080 107.5471270 168.2891710 190.8429010
  97.7540820 163.7749940 188.7535640  98.0615800 163.2196830 188.0371140
  96.8241520 163.9094400 188.5708630 100.1421580 171.8398770 185.4895760
  99.2150860 171.7736150 185.7184230 100.2946400 172.7778900 185.3751000
 100.1290660 168.1115770 182.4862920  99.1894330 168.2729730 182.5715380
 100.4473920 168.8301450 181.9398910 106.6503420 172.7934290 192.4641950
 105.8222050 172.8627380 191.9892080 107.2453900 173.3788600 191.9957780
 104.1718870 173.4019070 185.9931010 103.5531290 173.0638620 185.3457310
 104.1543320 172.7578830 186.7010200 103.6145430 169.5803610 193.4096820
 103.2016610 170.4057320 193.6636810 102.8821380 168.9948650 193.2173180
  95.7478220 172.3663510 188.2715490  95.3435220 171.6540760 187.7761390
  95.8341340 172.0216750 189.1603530  94.4606840 169.1406720 192.0514530
  95.0121430 169.2502060 191.2767780  94.9750350 169.5144320 192.7669760
 102.3483570 172.6405880 183.0003760 102.7876850 171.8028310 182.8541580
 103.0611990 173.2735280 183.0867900  94.1349570 172.6626080 195.6619870
  93.9957340 173.5348880 196.0307270  93.2530930 172.3198890 195.5167810
 105.9300710 163.8948690 181.3144800 105.6173370 163.9875520 182.2143870
 106.6913180 164.4729720 181.2642230  92.4482850 171.2608490 185.7722140
  92.3280450 171.9870580 185.1603410  92.1383740 170.4911400 185.2950050
 107.1402000 168.6320190 197.2918940 106.5246270 169.1399860 196.7634400
 106.8198420 167.7318520 197.2344880  94.9146510 164.6043560 189.1545810
  94.4714660 165.3853100 188.8230330  95.4731500 164.9273450 189.8616750
  99.2016320 167.4712080 194.7581130  98.7395690 167.6795100 195.5701070
  98.7994430 166.6571430 194.4551800 104.2020830 168.6921030 195.8877790
 103.3514420 168.3926780 196.2086860 104.0422620 168.9363040 194.9761610
 101.2970540 170.1922780 197.9876580 101.6223950 169.3586530 197.6478810
 102.0850870 170.7151300 198.1354910  98.0305330 164.2254260 184.0351640
  97.4059510 164.2214130 184.7604950  97.9435450 163.3585220 183.6387610
  96.9522410 165.1490890 191.0135410  97.2494740 166.0553720 190.9327430
  97.5007970 164.6609670 190.3994980  94.7060730 169.7277130 186.8827060
  94.4801650 169.5114300 187.7873680  93.9253260 170.1605590 186.5373030
 101.9358490 169.7340500 185.4817710 101.3367380 170.4576300 185.2981330
 102.4838100 169.6717280 184.6994160  97.1459940 170.6262710 197.5487330
  97.0503540 169.6857440 197.3987730  97.9891920 170.8477780 197.1535400
 100.5423360 168.3704040 187.5120990 100.9352930 168.6876240 186.6989680
 100.9040210 167.4915920 187.6265510  92.2770480 167.0376380 195.7021110
  91.8833870 167.8851590 195.9093890  91.5888880 166.4002750 195.8929750
  98.8515530 167.1211350 198.7717850  98.1613850 166.9283550 199.4063940
  99.5947830 167.4045990 199.3042150  89.5787530 164.9604840 189.7351190
  89.2900580 165.5307700 190.4476170  90.3233290 164.4809290 190.0982420
  89.7657760 168.9024960 180.9453910  89.6832430 169.8455720 181.0868900
  89.4140820 168.7599870 180.0666260 101.1278500 170.9609790 191.6071770
 100.3959620 171.4696600 191.9561870 100.7302840 170.1439770 191.3060550
  97.5655890 167.6363990 190.0124260  97.5691950 167.1953940 189.1628800
  98.4607010 167.9581320 190.1196080  93.4158270 167.5190480 188.9718470
  93.0758320 167.9965710 189.7285520  92.6535590 167.0655600 188.6119570
  97.6276040 168.6376070 183.0031020  97.7488860 168.5962550 183.9516840
  97.2424550 169.5000220 182.8477750 101.5904410 166.4143470 191.0194710
 101.6077150 166.8652120 191.8636560 101.3419990 165.5149110 191.2328150
  96.6397540 170.9477210 182.4014320  96.0714440 170.4995460 181.7750230
  97.3486540 171.3069990 181.8679470 105.0175160 163.8275650 196.8581090
 105.3420930 163.0965310 197.3839070 105.0531670 163.5089290 195.9562080
  97.8663860 171.6965770 191.7589670  98.2333990 171.2224340 192.5051010
  97.6768920 172.5707340 192.0998010  90.7304350 166.4409460 187.8883140
  90.4451270 166.0765130 188.7261760  90.6683210 165.7089920 187.2746280
  95.6563230 170.7374410 194.0773880  95.3520300 171.6166390 194.3024240
  96.6109690 170.7974200 194.1131320 100.4042940 165.3338720 184.6096510
  99.5907550 164.8351890 184.5341820 100.2104890 166.1736970 184.1932860
 103.1191330 169.7058370 182.9058670 104.0070950 170.0175600 182.7310010
 103.0896420 168.8330620 182.5139250  91.7126960 171.5777150 195.2245240
  91.3541900 172.2431000 195.8118580  91.4181520 170.7460700 195.5957860
  94.9140080 172.0361390 198.1084790  94.6140220 172.1818570 197.2112610
  95.6851320 171.4766680 198.0158180 105.3905600 171.0170210 182.3738530
 105.3069320 171.4484430 181.5234970 106.1099790 171.4768560 182.8065350
 106.4679740 173.4737730 195.4508500 105.7427930 174.0666510 195.2537890
 106.9955200 173.4661270 194.6521870  90.2235010 171.5768410 181.8479840
  91.0929860 171.8593210 182.1315760  89.7325330 172.3904280 181.7328650
  97.3869820 172.9641620 185.9688120  97.8432600 173.7746870 186.1948310
  97.0358030 172.6464760 186.8006610  93.2881600 163.3079270 186.4410640
  93.1596230 163.2997170 187.3895560  92.4643620 163.6462360 186.0901650
  90.2875530 165.0670390 195.9017340  89.5734050 165.2667310 196.5069950
  90.7070570 164.2909960 196.2732140 101.7814310 167.5592700 193.6518790
 102.1495130 166.7387910 193.9798360 100.9212510 167.6194590 194.0674440
 105.1476340 166.5149640 184.4606350 104.5189500 166.6195310 183.7464580
 104.6528260 166.7346420 185.2500230  97.1160370 168.7935590 185.8764230
  96.4076520 169.2621930 186.3177840  97.4004850 168.1357600 186.5109420
  98.7416300 170.2132290 193.8756760  99.2401550 170.6878110 194.5408610
  98.8839250 169.2895810 194.0826790 101.1475800 165.5186250 187.3160020
 101.0243580 165.5372380 186.3669530 102.0960360 165.5665190 187.4358420
  95.3195390 167.1020670 183.2514940  96.1685920 167.5390820 183.1855130
  94.9526660 167.4140930 184.0787000 105.9483160 166.4300250 194.7185150
 105.4456760 167.1705650 195.0578960 106.7639820 166.8184250 194.4021940
 104.2405170 171.6733430 188.1646510 103.2995310 171.6883660 188.3394200
 104.5549240 170.8869390 188.6106810  94.2186810 173.3553030 181.7250470
  94.9850080 173.2434390 182.2875900  94.2961500 172.6591000 181.0727240
  92.9133570 170.7878100 182.4083360  92.9937160 169.8405610 182.5200760
  93.8053320 171.1184980 182.5144020  90.4404370 172.6093020 197.6439530
  90.9443390 172.0300300 198.2155760  89.7011790 172.8933250 198.1815900
  92.4727450 170.7522610 198.5389600  92.5132790 170.4536480 199.4474830
  93.3272950 171.1530220 198.3797120  96.2505840 173.3518160 183.6993110
  96.6722260 173.1858030 184.5424500  96.3756680 172.5418390 183.2048250
  94.4133260 169.3314710 196.5064090  93.8829720 168.8405660 195.8787430
  95.0821330 169.7598910 195.9722020  98.7633480 172.3755770 180.9470210
  99.2839140 171.6604790 180.5811360  99.4101880 173.0141640 181.2470720
 103.3111320 173.7984170 196.2705280 103.7252340 173.9529250 197.1195700
 102.3762320 173.9239390 196.4331060 103.7833490 171.1380330 198.2744430
 104.3654260 170.3832650 198.1864910 103.9595260 171.6687770 197.4975910
  94.9005560 166.2977080 196.5861380  94.8062430 165.6797830 195.8612250
  94.3202950 167.0243370 196.3591290  97.6667000 164.8550320 193.6188770
  97.2184300 164.8774580 192.7734320  97.0332200 164.4569340 194.2159070
 100.4090450 171.4820830 195.6239050 100.5286660 170.8861970 196.3633890
 101.2684450 171.5190520 195.2040350 102.7478350 172.0358020 194.2001560
 102.2213570 172.5600640 193.5966700 103.0909690 172.6685410 194.8311290
  95.1464740 169.4251390 180.6451270  94.9453800 168.5618750 181.0064610
  94.9756790 169.3384750 179.7072870  97.1759220 168.0242180 196.8814870
  97.7658910 167.7158030 197.5692690  96.3579460 167.5521930 197.0374770
 101.9952650 167.6407990 197.1147890 101.3068170 166.9789530 197.0497880
 102.7158670 167.1946260 197.5596350 102.6253050 164.2359620 183.1738150
 102.9055340 163.3927520 183.5297570 101.8518780 164.4682730 183.6876900
  93.9447540 166.5252010 180.6329150  94.2473440 166.5319440 179.7248300
  94.6842130 166.1749870 181.1296810  97.1632470 165.4686630 181.6185350
  96.8154470 164.7910620 181.0387800  97.3645240 165.0076140 182.4328740
 107.0033770 173.4736350 183.7842060 107.7652680 174.0433000 183.8901750
 107.0188140 172.9063550 184.5550370  90.5038110 171.9974280 188.0149720
  89.8486950 171.7285920 187.3709420  91.3416060 171.8878760 187.5651700
 103.4528550 166.7915570 182.2368210 103.8713430 166.6046550 181.3964870
 103.1464610 165.9394620 182.5471140 106.9518280 171.7039710 185.9344010
 106.5761880 170.9367640 185.5025300 106.2221400 172.0862410 186.4218940
  91.5414040 172.3826850 192.5553060  91.9087080 172.2954250 193.4349080
  90.9724860 171.6193400 192.4559920 106.3417900 170.8511230 195.5683530
 106.1103990 170.6223980 194.6681480 106.6022450 171.7710780 195.5228420
  91.0930040 169.2935940 196.4611480  90.1986090 169.2602700 196.8005190
  91.6327590 169.4922730 197.2262730 104.7805970 166.0767660 198.3463230
 105.6576150 166.0851060 198.7297230 104.7926810 165.3398500 197.7355580
  89.7176190 169.2073210 183.9575050  88.8140270 169.4703410 183.7826710
  90.2016810 169.4784380 183.1775010 106.2269240 169.9297200 189.2351250
 106.7506720 169.4359850 188.6041420 106.8128660 170.0647560 189.9798820
 106.4058960 170.0137070 192.7570800 105.4561670 169.9800610 192.8715790
 106.5871970 170.9237180 192.5220570  92.2603400 168.2638750 181.8669430
  92.9695100 167.8421970 181.3816710  91.5443340 168.3313980 181.2352780
  91.9077560 164.3178080 180.9072080  92.6305690 164.8587020 181.2253300
  92.1802080 164.0441500 180.0313620 105.7169210 169.1870550 185.1743660
 106.2128330 168.9541420 185.9592540 105.5185280 168.3482390 184.7581300
  91.5969750 163.5684270 190.8094700  92.2445940 163.0181650 190.3689860
  92.0171590 163.8227420 191.6310510 107.1456370 167.8231500 187.7081340
 107.0355650 167.6687540 188.6463610 107.9063960 167.2952440 187.4656750
 105.4922090 163.7625630 194.1664340 106.1294310 164.3759770 194.5323530
 105.6396980 163.7986290 193.2213570 108.0346640 165.6539420 180.9487480
 108.9595950 165.5220600 180.7405770 108.0122430 165.7332240 181.9023930
 108.1085130 166.4250080 183.5744190 107.3136630 166.3595200 184.1037100
 108.3128410 167.3600720 183.5629540  91.3501750 163.7239940 193.5520020
  91.0016570 164.1803760 194.3178200  91.0189450 162.8297070 193.6342450
  98.8626570 164.9151820 197.0739440  98.8015460 165.5073650 197.8234850
  99.8026950 164.8077780 196.9289700 101.5001130 164.5721880 196.7131730
 102.1141540 164.8901170 196.0512810 102.0450690 164.0870470 197.3327590
  92.0222390 163.2516140 196.8270790  92.5705380 163.0704190 196.0636900
  92.0877700 162.4610250 197.3627100 102.2409170 163.1354020 193.0401020
 101.3669010 163.4689130 192.8373950 102.1319920 162.6627200 193.8652890
 103.1481150 165.3424890 194.4242740 102.8194510 164.5276650 194.0444470
 104.0963450 165.2994700 194.3008430  99.9883990 164.0523860 191.9793930
  99.2055780 164.5269360 192.2590690  99.6946920 163.1478690 191.8707110
 104.5405060 164.7546960 190.0243020 104.9813150 164.6992060 189.1764620
 104.2712650 165.6704970 190.0953200 106.4043630 164.3862200 188.0351840
 106.3432030 163.4423420 187.8882860 107.1835660 164.4942290 188.5805300
  91.3324400 164.3571340 184.5007650  92.0903760 164.4700220 183.9271680
  90.8701570 165.1940540 184.4551080  97.8738210 166.4710610 187.4909960
  97.0612720 166.0967500 187.1505840  98.3779850 165.7155690 187.7931150
 102.3763190 163.1353060 188.7293030 102.9792560 163.7073270 189.2041550
 101.6356180 163.6992500 188.5066930 105.5197790 163.5374620 184.0033310
 105.7148420 164.4358070 184.2700740 104.7327660 163.3061700 184.4966260
  93.7049550 164.8835390 183.0409620  94.2342310 164.0965190 182.9117570
  94.3377870 165.5626580 183.2745150  95.8987390 164.6210530 186.0955010
  95.2690130 163.9197840 186.2625140  95.3592530 165.3814660 185.8788170
  96.0242950 163.8994510 198.5307500  95.7427220 164.4028110 197.7668320
  96.4062650 163.1016260 198.1649630 102.6258410 163.3148090 199.1087970
 102.5123860 163.6342700 200.0039490 103.4428150 163.7160600 198.8125250
 101.5316560 171.3340560 169.4722710 101.4510610 170.4195170 169.2014420
 101.1180980 171.8307630 168.7662420  99.6634600 173.1119580 171.3531980
  98.8876700 172.6320020 171.6430550 100.3147530 172.4325230 171.1788140
  93.6800430 173.4239390 172.2307740  92.8485310 173.1688100 172.6304250
  94.2881410 173.4950160 172.9665660  92.0892380 168.3841280 166.0150130
  91.2009080 168.7257250 165.9130010  92.3733570 168.1841600 165.1230960
  90.0525390 170.9846930 171.8989830  90.6241500 170.2169130 171.8993470
  90.0526930 171.2835690 170.9896440  91.2950260 166.3931290 173.6858760
  91.1153100 165.4957040 173.9661520  90.8930340 166.9403160 174.3605710
 100.1348760 168.5947150 171.5871070 100.5113580 167.7219030 171.4744740
 100.0368270 168.9305850 170.6961510  94.2653770 166.9672780 167.0488510
  94.3720520 167.8676510 167.3557270  93.3546130 166.9190750 166.7583160
 103.9172880 166.0897590 168.5199410 104.7382500 165.5994160 168.5624890
 103.9506960 166.6795250 169.2731250  91.9136930 168.8891790 172.2941100
  92.5947040 169.1530160 172.9128500  91.5984980 168.0492660 172.6279110
  96.1061500 169.9359150 171.3813690  96.6139720 170.4340120 172.0218710
  96.6374740 169.1594350 171.2053050 108.2072430 168.1064340 175.0843040
 107.5024600 168.4946050 174.5658150 108.4730350 168.8014630 175.6863970
  94.3897600 164.5757710 175.6477110  94.3916040 165.0930100 174.8423010
  93.5601910 164.0987890 175.6247040 104.1534360 168.0297970 171.2926950
 103.4489930 168.3182860 171.8730060 104.5146520 168.8398080 170.9326510
  94.0712930 166.2867670 173.6547560  94.4129740 167.1309720 173.3601430
  93.1328740 166.4351410 173.7712900 107.2221280 167.4752760 171.6836160
 106.2746190 167.5091740 171.8151590 107.5471270 168.2891710 172.0685520
  97.7540820 163.7749940 169.9792150  98.0615800 163.2196830 169.2627650
  96.8241520 163.9094400 169.7965140 100.1421580 171.8398770 166.7152270
  99.2150860 171.7736150 166.9440740 100.2946400 172.7778900 166.6007510
 100.1290660 168.1115770 163.7119430  99.1894330 168.2729730 163.7971890
 100.4473920 168.8301450 163.1655420 106.6503420 172.7934290 173.6898460
 105.8222050 172.8627380 173.2148590 107.2453900 173.3788600 173.2214290
 104.1718870 173.4019070 167.2187520 103.5531290 173.0638620 166.5713820
 104.1543320 172.7578830 167.9266710 103.6145430 169.5803610 174.6353330
 103.2016610 170.4057320 174.8893320 102.8821380 168.9948650 174.4429690
  95.7478220 172.3663510 169.4972000  95.3435220 171.6540760 169.0017900
  95.8341340 172.0216750 170.3860040  94.4606840 169.1406720 173.2771040
  95.0121430 169.2502060 172.5024290  94.9750350 169.5144320 173.9926270
 102.3483570 172.6405880 164.2260270 102.7876850 171.8028310 164.0798090
 103.0611990 173.2735280 164.3124410  94.1349570 172.6626080 176.8876380
  93.9957340 173.5348880 177.2563780  93.2530930 172.3198890 176.7424320
 105.9300710 163.8948690 162.5401310 105.6173370 163.9875520 163.4400380
 106.6913180 164.4729720 162.4898740  92.4482850 171.2608490 166.9978650
  92.3280450 171.9870580 166.3859920  92.1383740 170.4911400 166.5206560
 107.1402000 168.6320190 178.5175450 106.5246270 169.1399860 177.9890910
 106.8198420 167.7318520 178.4601390  94.9146510 164.6043560 170.3802320
  94.4714660 165.3853100 170.0486840  95.4731500 164.9273450 171.0873260
  99.2016320 167.4712080 175.9837640  98.7395690 167.6795100 176.7957580
  98.7994430 166.6571430 175.6808310 104.2020830 168.6921030 177.1134300
 103.3514420 168.3926780 177.4343370 104.0422620 168.9363040 176.2018120
 101.2970540 170.1922780 179.2133090 101.6223950 169.3586530 178.8735320
 102.0850870 170.7151300 179.3611420  98.0305330 164.2254260 165.2608150
  97.4059510 164.2214130 165.9861460  97.9435450 163.3585220 164.8644120
  96.9522410 165.1490890 172.2391920  97.2494740 166.0553720 172.1583940
  97.5007970 164.6609670 171.6251490  94.7060730 169.7277130 168.1083570
  94.4801650 169.5114300 169.0130190  93.9253260 170.1605590 167.7629540
 101.9358490 169.7340500 166.7074220 101.3367380 170.4576300 166.5237840
 102.4838100 169.6717280 165.9250670  97.1459940 170.6262710 178.7743840
  97.0503540 169.6857440 178.6244240  97.9891920 170.8477780 178.3791910
 100.5423360 168.3704040 168.7377500 100.9352930 168.6876240 167.9246190
 100.9040210 167.4915920 168.8522020  92.2770480 167.0376380 176.9277620
  91.8833870 167.8851590 177.1350400  91.5888880 166.4002750 177.1186260
  98.8515530 167.1211350 179.9974360  98.1613850 166.9283550 180.6320450
  99.5947830 167.4045990 180.5298660  89.5787530 164.9604840 170.9607700
  89.2900580 165.5307700 171.6732680  90.3233290 164.4809290 171.3238930
  89.7657760 168.9024960 162.1710420  89.6832430 169.8455720 162.3125410
  89.4140820 168.7599870 161.2922770 101.1278500 170.9609790 172.8328280
 100.3959620 171.4696600 173.1818380 100.7302840 170.1439770 172.5317060
  97.5655890 167.6363990 171.2380770  97.5691950 167.1953940 170.3885310
  98.4607010 167.9581320 171.3452590  93.4158270 167.5190480 170.1974980
  93.0758320 167.9965710 170.9542030  92.6535590 167.0655600 169.8376080
  97.6276040 168.6376070 164.2287530  97.7488860 168.5962550 165.1773350
  97.2424550 169.5000220 164.0734260 101.5904410 166.4143470 172.2451220
 101.6077150 166.8652120 173.0893070 101.3419990 165.5149110 172.4584660
  96.6397540 170.9477210 163.6270830  96.0714440 170.4995460 163.0006740
  97.3486540 171.3069990 163.0935980 105.0175160 163.8275650 178.0837600
 105.3420930 163.0965310 178.6095580 105.0531670 163.5089290 177.1818590
  97.8663860 171.6965770 172.9846180  98.2333990 171.2224340 173.7307520
  97.6768920 172.5707340 173.3254520  90.7304350 166.4409460 169.1139650
  90.4451270 166.0765130 169.9518270  90.6683210 165.7089920 168.5002790
  95.6563230 170.7374410 175.3030390  95.3520300 171.6166390 175.5280750
  96.6109690 170.7974200 175.3387830 100.4042940 165.3338720 165.8353020
  99.5907550 164.8351890 165.7598330 100.2104890 166.1736970 165.4189370
 103.1191330 169.7058370 164.1315180 104.0070950 170.0175600 163.9566520
 103.0896420 168.8330620 163.7395760  91.7126960 171.5777150 176.4501750
  91.3541900 172.2431000 177.0375090  91.4181520 170.7460700 176.8214370
  94.9140080 172.0361390 179.3341300  94.6140220 172.1818570 178.4369120
  95.6851320 171.4766680 179.2414690 105.3905600 171.0170210 163.5995040
 105.3069320 171.4484430 162.7491480 106.1099790 171.4768560 164.0321860
 106.4679740 173.4737730 176.6765010 105.7427930 174.0666510 176.4794400
 106.9955200 173.4661270 175.8778380  90.2235010 171.5768410 163.0736350
  91.0929860 171.8593210 163.3572270  89.7325330 172.3904280 162.9585160
  97.3869820 172.9641620 167.1944630  97.8432600 173.7746870 167.4204820
  97.0358030 172.6464760 168.0263120  93.2881600 163.3079270 167.6667150
  93.1596230 163.2997170 168.6152070  92.4643620 163.6462360 167.3158160
  90.2875530 165.0670390 177.1273850  89.5734050 165.2667310 177.7326460
  90.7070570 164.2909960 177.4988650 101.7814310 167.5592700 174.8775300
 102.1495130 166.7387910 175.2054870 100.9212510 167.6194590 175.2930950
 105.1476340 166.5149640 165.6862860 104.5189500 166.6195310 164.9721090
 104.6528260 166.7346420 166.4756740  97.1160370 168.7935590 167.1020740
  96.4076520 169.2621930 167.5434350  97.4004850 168.1357600 167.7365930
  98.7416300 170.2132290 175.1013270  99.2401550 170.6878110 175.7665120
  98.8839250 169.2895810 175.3083300 101.1475800 165.5186250 168.5416530
 101.0243580 165.5372380 167.5926040 102.0960360 165.5665190 168.6614930
  95.3195390 167.1020670 164.4771450  96.1685920 167.5390820 164.4111640
  94.9526660 167.4140930 165.3043510 105.9483160 166.4300250 175.9441660
 105.4456760 167.1705650 176.2835470 106.7639820 166.8184250 175.6278450
 104.2405170 171.6733430 169.3903020 103.2995310 171.6883660 169.5650710
 104.5549240 170.8869390 169.8363320  94.2186810 173.3553030 162.9506980
  94.9850080 173.2434390 163.5132410  94.2961500 172.6591000 162.2983750
  92.9133570 170.7878100 163.6339870  92.9937160 169.8405610 163.7457270
  93.8053320 171.1184980 163.7400530  90.4404370 172.6093020 178.8696040
  90.9443390 172.0300300 179.4412270  89.7011790 172.8933250 179.4072410
  92.4727450 170.7522610 179.7646110  92.5132790 170.4536480 180.6731340
  93.3272950 171.1530220 179.6053630  96.2505840 173.3518160 164.9249620
  96.6722260 173.1858030 165.7681010  96.3756680 172.5418390 164.4304760
  94.4133260 169.3314710 177.7320600  93.8829720 168.8405660 177.1043940
  95.0821330 169.7598910 177.1978530  98.7633480 172.3755770 162.1726720
  99.2839140 171.6604790 161.8067870  99.4101880 173.0141640 162.4727230
 103.3111320 173.7984170 177.4961790 103.7252340 173.9529250 178.3452210
 102.3762320 173.9239390 177.6587570 103.7833490 171.1380330 179.5000940
 104.3654260 170.3832650 179.4121420 103.9595260 171.6687770 178.7232420
  94.9005560 166.2977080 177.8117890  94.8062430 165.6797830 177.0868760
  94.3202950 167.0243370 177.5847800  97.6667000 164.8550320 174.8445280
  97.2184300 164.8774580 173.9990830  97.0332200 164.4569340 175.4415580
 100.4090450 171.4820830 176.8495560 100.5286660 170.8861970 177.5890400
 101.2684450 171.5190520 176.4296860 102.7478350 172.0358020 175.4258070
 102.2213570 172.5600640 174.8223210 103.0909690 172.6685410 176.0567800
  95.1464740 169.4251390 161.8707780  94.9453800 168.5618750 162.2321120
  94.9756790 169.3384750 160.9329380  97.1759220 168.0242180 178.1071380
  97.7658910 167.7158030 178.7949200  96.3579460 167.5521930 178.2631280
 101.9952650 167.6407990 178.3404400 101.3068170 166.9789530 178.2754390
 102.7158670 167.1946260 178.7852860 102.6253050 164.2359620 164.3994660
 102.9055340 163.3927520 164.7554080 101.8518780 164.4682730 164.9133410
  93.9447540 166.5252010 161.8585660  94.2473440 166.5319440 160.9504810
  94.6842130 166.1749870 162.3553320  97.1632470 165.4686630 162.8441860
  96.8154470 164.7910620 162.2644310  97.3645240 165.0076140 163.6585250
 107.0033770 173.4736350 165.0098570 107.7652680 174.0433000 165.1158260
 107.0188140 172.9063550 165.7806880  90.5038110 171.9974280 169.2406230
  89.8486950 171.7285920 168.5965930  91.3416060 171.8878760 168.7908210
 103.4528550 166.7915570 163.4624720 103.8713430 166.6046550 162.6221380
 103.1464610 165.9394620 163.7727650 106.9518280 171.7039710 167.1600520
 106.5761880 170.9367640 166.7281810 106.2221400 172.0862410 167.6475450
  91.5414040 172.3826850 173.7809570  91.9087080 172.2954250 174.6605590
  90.9724860 171.6193400 173.6816430 106.3417900 170.8511230 176.7940040
 106.1103990 170.6223980 175.8937990 106.6022450 171.7710780 176.7484930
  91.0930040 169.2935940 177.6867990  90.1986090 169.2602700 178.0261700
  91.6327590 169.4922730 178.4519240 104.7805970 166.0767660 179.5719740
 105.6576150 166.0851060 179.9553740 104.7926810 165.3398500 178.9612090
  89.7176190 169.2073210 165.1831560  88.8140270 169.4703410 165.0083220
  90.2016810 169.4784380 164.4031520 106.2269240 169.9297200 170.4607760
 106.7506720 169.4359850 169.8297930 106.8128660 170.0647560 171.2055330
 106.4058960 170.0137070 173.9827310 105.4561670 169.9800610 174.0972300
 106.5871970 170.9237180 173.7477080  92.2603400 168.2638750 163.0925940
  92.9695100 167.8421970 162.6073220  91.5443340 168.3313980 162.4609290
  91.9077560 164.3178080 162.1328590  92.6305690 164.8587020 162.4509810
  92.1802080 164.0441500 161.2570130 105.7169210 169.1870550 166.4000170
 106.2128330 168.9541420 167.1849050 105.5185280 168.3482390 165.9837810
  91.5969750 163.5684270 172.0351210  92.2445940 163.0181650 171.5946370
  92.0171590 163.8227420 172.8567020 107.1456370 167.8231500 168.9337850
 107.0355650 167.6687540 169.8720120 107.9063960 167.2952440 168.6913260
 105.4922090 163.7625630 175.3920850 106.1294310 164.3759770 175.7580040
 105.6396980 163.7986290 174.4470080 108.0346640 165.6539420 162.1743990
 108.9595950 165.5220600 161.9662280 108.0122430 165.7332240 163.1280440
 108.1085130 166.4250080 164.8000700 107.3136630 166.3595200 165.3293610
 108.3128410 167.3600720 164.7886050  91.3501750 163.7239940 174.7776530
  91.0016570 164.1803760 175.5434710  91.0189450 162.8297070 174.8598960
  98.8626570 164.9151820 178.2995950  98.8015460 165.5073650 179.0491360
  99.8026950 164.8077780 178.1546210 101.5001130 164.5721880 177.9388240
 102.1141540 164.8901170 177.2769320 102.0450690 164.0870470 178.5584100
  92.0222390 163.2516140 178.0527300  92.5705380 163.0704190 177.2893410
  92.0877700 162.4610250 178.5883610 102.2409170 163.1354020 174.2657530
 101.3669010 163.4689130 174.0630460 102.1319920 162.6627200 175.0909400
 103.1481150 165.3424890 175.6499250 102.8194510 164.5276650 175.2700980
 104.0963450 165.2994700 175.5264940  99.9883990 164.0523860 173.2050440
  99.2055780 164.5269360 173.4847200  99.6946920 163.1478690 173.0963620
 104.5405060 164.7546960 171.2499530 104.9813150 164.6992060 170.4021130
 104.2712650 165.6704970 171.3209710 106.4043630 164.3862200 169.2608350
 106.3432030 163.4423420 169.1139370 107.1835660 164.4942290 169.8061810
  91.3324400 164.3571340 165.7264160  92.0903760 164.4700220 165.1528190
  90.8701570 165.1940540 165.6807590  97.8738210 166.4710610 168.7166470
  97.0612720 166.0967500 168.3762350  98.3779850 165.7155690 169.0187660
 102.3763190 163.1353060 169.9549540 102.9792560 163.7073270 170.4298060
 101.6356180 163.6992500 169.7323440 105.5197790 163.5374620 165.2289820
 105.7148420 164.4358070 165.4957250 104.7327660 163.3061700 165.7222770
  93.7049550 164.8835390 164.2666130  94.2342310 164.0965190 164.1374080
  94.3377870 165.5626580 164.5001660  95.8987390 164.6210530 167.3211520
  95.2690130 163.9197840 167.4881650  95.3592530 165.3814660 167.1044680
  96.0242950 163.8994510 179.7564010  95.7427220 164.4028110 178.9924830
  96.4062650 163.1016260 179.3906140 102.6258410 163.3148090 180.3344480
 102.5123860 163.6342700 181.2296000 103.4428150 163.7160600 180.0381760
 101.5316560 171.3340560 150.6979220 101.4510610 170.4195170 150.4270930
 101.1180980 171.8307630 149.9918930  99.6634600 173.1119580 152.5788490
  98.8876700 172.6320020 152.8687060 100.3147530 172.4325230 152.4044650
  93.6800430 173.4239390 153.4564250  92.8485310 173.1688100 153.8560760
  94.2881410 173.4950160 154.1922170  92.0892380 168.3841280 147.2406640
  91.2009080 168.7257250 147.1386520  92.3733570 168.1841600 146.3487470
  90.0525390 170.9846930 153.1246340  90.6241500 170.2169130 153.1249980
  90.0526930 171.2835690 152.2152950  91.2950260 166.3931290 154.9115270
  91.1153100 165.4957040 155.1918030  90.8930340 166.9403160 155.5862220
 100.1348760 168.5947150 152.8127580 100.5113580 167.7219030 152.7001250
 100.0368270 168.9305850 151.9218020  94.2653770 166.9672780 148.2745020
  94.3720520 167.8676510 148.5813780  93.3546130 166.9190750 147.9839670
 103.9172880 166.0897590 149.7455920 104.7382500 165.5994160 149.7881400
 103.9506960 166.6795250 150.4987760  91.9136930 168.8891790 153.5197610
  92.5947040 169.1530160 154.1385010  91.5984980 168.0492660 153.8535620
  96.1061500 169.9359150 152.6070200  96.6139720 170.4340120 153.2475220
  96.6374740 169.1594350 152.4309560 108.2072430 168.1064340 156.3099550
 107.5024600 168.4946050 155.7914660 108.4730350 168.8014630 156.9120480
  94.3897600 164.5757710 156.8733620  94.3916040 165.0930100 156.0679520
  93.5601910 164.0987890 156.8503550 104.1534360 168.0297970 152.5183460
 103.4489930 168.3182860 153.0986570 104.5146520 168.8398080 152.1583020
  94.0712930 166.2867670 154.8804070  94.4129740 167.1309720 154.5857940
  93.1328740 166.4351410 154.9969410 107.2221280 167.4752760 152.9092670
 106.2746190 167.5091740 153.0408100 107.5471270 168.2891710 153.2942030
  97.7540820 163.7749940 151.2048660  98.0615800 163.2196830 150.4884160
  96.8241520 163.9094400 151.0221650 100.1421580 171.8398770 147.9408780
  99.2150860 171.7736150 148.1697250 100.2946400 172.7778900 147.8264020
 100.1290660 168.1115770 144.9375940  99.1894330 168.2729730 145.0228400
 100.4473920 168.8301450 144.3911930 106.6503420 172.7934290 154.9154970
 105.8222050 172.8627380 154.4405100 107.2453900 173.3788600 154.4470800
 104.1718870 173.4019070 148.4444030 103.5531290 173.0638620 147.7970330
 104.1543320 172.7578830 149.1523220 103.6145430 169.5803610 155.8609840
 103.2016610 170.4057320 156.1149830 102.8821380 168.9948650 155.6686200
  95.7478220 172.3663510 150.7228510  95.3435220 171.6540760 150.2274410
  95.8341340 172.0216750 151.6116550  94.4606840 169.1406720 154.5027550
  95.0121430 169.2502060 153.7280800  94.9750350 169.5144320 155.2182780
 102.3483570 172.6405880 145.4516780 102.7876850 171.8028310 145.3054600
 103.0611990 173.2735280 145.5380920  94.1349570 172.6626080 158.1132890
  93.9957340 173.5348880 158.4820290  93.2530930 172.3198890 157.9680830
 105.9300710 163.8948690 143.7657820 105.6173370 163.9875520 144.6656890
 106.6913180 164.4729720 143.7155250  92.4482850 171.2608490 148.2235160
  92.3280450 171.9870580 147.6116430  92.1383740 170.4911400 147.7463070
 107.1402000 168.6320190 159.7431960 106.5246270 169.1399860 159.2147420
 106.8198420 167.7318520 159.6857900  94.9146510 164.6043560 151.6058830
  94.4714660 165.3853100 151.2743350  95.4731500 164.9273450 152.3129770
  99.2016320 167.4712080 157.2094150  98.7395690 167.6795100 158.0214090
  98.7994430 166.6571430 156.9064820 104.2020830 168.6921030 158.3390810
 103.3514420 168.3926780 158.6599880 104.0422620 168.9363040 157.4274630
 101.2970540 170.1922780 160.4389600 101.6223950 169.3586530 160.0991830
 102.0850870 170.7151300 160.5867930  98.0305330 164.2254260 146.4864660
  97.4059510 164.2214130 147.2117970  97.9435450 163.3585220 146.0900630
  96.9522410 165.1490890 153.4648430  97.2494740 166.0553720 153.3840450
  97.5007970 164.6609670 152.8508000  94.7060730 169.7277130 149.3340080
  94.4801650 169.5114300 150.2386700  93.9253260 170.1605590 148.9886050
 101.9358490 169.7340500 147.9330730 101.3367380 170.4576300 147.7494350
 102.4838100 169.6717280 147.1507180  97.1459940 170.6262710 160.0000350
  97.0503540 169.6857440 159.8500750  97.9891920 170.8477780 159.6048420
 100.5423360 168.3704040 149.9634010 100.9352930 168.6876240 149.1502700
 100.9040210 167.4915920 150.0778530  92.2770480 167.0376380 158.1534130
  91.8833870 167.8851590 158.3606910  91.5888880 166.4002750 158.3442770
  98.8515530 167.1211350 161.2230870  98.1613850 166.9283550 161.8576960
  99.5947830 167.4045990 161.7555170  89.5787530 164.9604840 152.1864210
  89.2900580 165.5307700 152.8989190  90.3233290 164.4809290 152.5495440
  89.7657760 168.9024960 143.3966930  89.6832430 169.8455720 143.5381920
  89.4140820 168.7599870 142.5179280 101.1278500 170.9609790 154.0584790
 100.3959620 171.4696600 154.4074890 100.7302840 170.1439770 153.7573570
  97.5655890 167.6363990 152.4637280  97.5691950 167.1953940 151.6141820
  98.4607010 167.9581320 152.5709100  93.4158270 167.5190480 151.4231490
  93.0758320 167.9965710 152.1798540  92.6535590 167.0655600 151.0632590
  97.6276040 168.6376070 145.4544040  97.7488860 168.5962550 146.4029860
  97.2424550 169.5000220 145.2990770 101.5904410 166.4143470 153.4707730
 101.6077150 166.8652120 154.3149580 101.3419990 165.5149110 153.6841170
  96.6397540 170.9477210 144.8527340  96.0714440 170.4995460 144.2263250
  97.3486540 171.3069990 144.3192490 105.0175160 163.8275650 159.3094110
 105.3420930 163.0965310 159.8352090 105.0531670 163.5089290 158.4075100
  97.8663860 171.6965770 154.2102690  98.2333990 171.2224340 154.9564030
  97.6768920 172.5707340 154.5511030  90.7304350 166.4409460 150.3396160
  90.4451270 166.0765130 151.1774780  90.6683210 165.7089920 149.7259300
  95.6563230 170.7374410 156.5286900  95.3520300 171.6166390 156.7537260
  96.6109690 170.7974200 156.5644340 100.4042940 165.3338720 147.0609530
  99.5907550 164.8351890 146.9854840 100.2104890 166.1736970 146.6445880
 103.1191330 169.7058370 145.3571690 104.0070950 170.0175600 145.1823030
 103.0896420 168.8330620 144.9652270  91.7126960 171.5777150 157.6758260
  91.3541900 172.2431000 158.2631600  91.4181520 170.7460700 158.0470880
  94.9140080 172.0361390 160.5597810  94.6140220 172.1818570 159.6625630
  95.6851320 171.4766680 160.4671200 105.3905600 171.0170210 144.8251550
 105.3069320 171.4484430 143.9747990 106.1099790 171.4768560 145.2578370
 106.4679740 173.4737730 157.9021520 105.7427930 174.0666510 157.7050910
 106.9955200 173.4661270 157.1034890  90.2235010 171.5768410 144.2992860
  91.0929860 171.8593210 144.5828780  89.7325330 172.3904280 144.1841670
  97.3869820 172.9641620 148.4201140  97.8432600 173.7746870 148.6461330
  97.0358030 172.6464760 149.2519630  93.2881600 163.3079270 148.8923660
  93.1596230 163.2997170 149.8408580  92.4643620 163.6462360 148.5414670
  90.2875530 165.0670390 158.3530360  89.5734050 165.2667310 158.9582970
  90.7070570 164.2909960 158.7245160 101.7814310 167.5592700 156.1031810
 102.1495130 166.7387910 156.4311380 100.9212510 167.6194590 156.5187460
 105.1476340 166.5149640 146.9119370 104.5189500 166.6195310 146.1977600
 104.6528260 166.7346420 147.7013250  97.1160370 168.7935590 148.3277250
  96.4076520 169.2621930 148.7690860  97.4004850 168.1357600 148.9622440
  98.7416300 170.2132290 156.3269780  99.2401550 170.6878110 156.9921630
  98.8839250 169.2895810 156.5339810 101.1475800 165.5186250 149.7673040
 101.0243580 165.5372380 148.8182550 102.0960360 165.5665190 149.8871440
  95.3195390 167.1020670 145.7027960  96.1685920 167.5390820 145.6368150
  94.9526660 167.4140930 146.5300020 105.9483160 166.4300250 157.1698170
 105.4456760 167.1705650 157.5091980 106.7639820 166.8184250 156.8534960
 104.2405170 171.6733430 150.6159530 103.2995310 171.6883660 150.7907220
 104.5549240 170.8869390 151.0619830  94.2186810 173.3553030 144.1763490
  94.9850080 173.2434390 144.7388920  94.2961500 172.6591000 143.5240260
  92.9133570 170.7878100 144.8596380  92.9937160 169.8405610 144.9713780
  93.8053320 171.1184980 144.9657040  90.4404370 172.6093020 160.0952550
  90.9443390 172.0300300 160.6668780  89.7011790 172.8933250 160.6328920
  92.4727450 170.7522610 160.9902620  92.5132790 170.4536480 161.8987850
  93.3272950 171.1530220 160.8310140  96.2505840 173.3518160 146.1506130
  96.6722260 173.1858030 146.9937520  96.3756680 172.5418390 145.6561270
  94.4133260 169.3314710 158.9577110  93.8829720 168.8405660 158.3300450
  95.0821330 169.7598910 158.4235040  98.7633480 172.3755770 143.3983230
  99.2839140 171.6604790 143.0324380  99.4101880 173.0141640 143.6983740
 103.3111320 173.7984170 158.7218300 103.7252340 173.9529250 159.5708720
 102.3762320 173.9239390 158.8844080 103.7833490 171.1380330 160.7257450
 104.3654260 170.3832650 160.6377930 103.9595260 171.6687770 159.9488930
  94.9005560 166.2977080 159.0374400  94.8062430 165.6797830 158.3125270
  94.3202950 167.0243370 158.8104310  97.6667000 164.8550320 156.0701790
  97.2184300 164.8774580 155.2247340  97.0332200 164.4569340 156.6672090
 100.4090450 171.4820830 158.0752070 100.5286660 170.8861970 158.8146910
 101.2684450 171.5190520 157.6553370 102.7478350 172.0358020 156.6514580
 102.2213570 172.5600640 156.0479720 103.0909690 172.6685410 157.2824310
  95.1464740 169.4251390 143.0964290  94.9453800 168.5618750 143.4577630
  94.9756790 169.3384750 142.1585890  97.1759220 168.0242180 159.3327890
  97.7658910 167.7158030 160.0205710  96.3579460 167.5521930 159.4887790
 101.9952650 167.6407990 159.5660910 101.3068170 166.9789530 159.5010900
 102.7158670 167.1946260 160.0109370 102.6253050 164.2359620 145.6251170
 102.9055340 163.3927520 145.9810590 101.8518780 164.4682730 146.1389920
  93.9447540 166.5252010 143.0842170  94.2473440 166.5319440 142.1761320
  94.6842130 166.1749870 143.5809830  97.1632470 165.4686630 144.0698370
  96.8154470 164.7910620 143.4900820  97.3645240 165.0076140 144.8841760
 107.0033770 173.4736350 146.2355080 107.7652680 174.0433000 146.3414770
 107.0188140 172.9063550 147.0063390  90.5038110 171.9974280 150.4662740
  89.8486950 171.7285920 149.8222440  91.3416060 171.8878760 150.0164720
 103.4528550 166.7915570 144.6881230 103.8713430 166.6046550 143.8477890
 103.1464610 165.9394620 144.9984160 106.9518280 171.7039710 148.3857030
 106.5761880 170.9367640 147.9538320 106.2221400 172.0862410 148.8731960
  91.5414040 172.3826850 155.0066080  91.9087080 172.2954250 155.8862100
  90.9724860 171.6193400 154.9072940 106.3417900 170.8511230 158.0196550
 106.1103990 170.6223980 157.1194500 106.6022450 171.7710780 157.9741440
  91.0930040 169.2935940 158.9124500  90.1986090 169.2602700 159.2518210
  91.6327590 169.4922730 159.6775750 104.7805970 166.0767660 160.7976250
 105.6576150 166.0851060 161.1810250 104.7926810 165.3398500 160.1868600
  89.7176190 169.2073210 146.4088070  88.8140270 169.4703410 146.2339730
  90.2016810 169.4784380 145.6288030 106.2269240 169.9297200 151.6864270
 106.7506720 169.4359850 151.0554440 106.8128660 170.0647560 152.4311840
 106.4058960 170.0137070 155.2083820 105.4561670 169.9800610 155.3228810
 106.5871970 170.9237180 154.9733590  92.2603400 168.2638750 144.3182450
  92.9695100 167.8421970 143.8329730  91.5443340 168.3313980 143.6865800
  91.9077560 164.3178080 143.3585100  92.6305690 164.8587020 143.6766320
  92.1802080 164.0441500 142.4826640 105.7169210 169.1870550 147.6256680
 106.2128330 168.9541420 148.4105560 105.5185280 168.3482390 147.2094320
  91.5969750 163.5684270 153.2607720  92.2445940 163.0181650 152.8202880
  92.0171590 163.8227420 154.0823530 107.1456370 167.8231500 150.1594360
 107.0355650 167.6687540 151.0976630 107.9063960 167.2952440 149.9169770
 105.4922090 163.7625630 156.6177360 106.1294310 164.3759770 156.9836550
 105.6396980 163.7986290 155.6726590 108.0346640 165.6539420 143.4000500
 108.9595950 165.5220600 143.1918790 108.0122430 165.7332240 144.3536950
 108.1085130 166.4250080 146.0257210 107.3136630 166.3595200 146.5550120
 108.3128410 167.3600720 146.0142560  91.3501750 163.7239940 156.0033040
  91.0016570 164.1803760 156.7691220  91.0189450 162.8297070 156.0855470
  98.8626570 164.9151820 159.5252460  98.8015460 165.5073650 160.2747870
  99.8026950 164.8077780 159.3802720 101.5001130 164.5721880 159.1644750
 102.1141540 164.8901170 158.5025830 102.0450690 164.0870470 159.7840610
  92.0222390 163.2516140 159.2783810  92.5705380 163.0704190 158.5149920
  92.0877700 162.4610250 159.8140120 102.2409170 163.1354020 155.4914040
 101.3669010 163.4689130 155.2886970 102.1319920 162.6627200 156.3165910
 103.1481150 165.3424890 156.8755760 102.8194510 164.5276650 156.4957490
 104.0963450 165.2994700 156.7521450  99.9883990 164.0523860 154.4306950
  99.2055780 164.5269360 154.7103710  99.6946920 163.1478690 154.3220130
 104.5405060 164.7546960 152.4756040 104.9813150 164.6992060 151.6277640
 104.2712650 165.6704970 152.5466220 106.4043630 164.3862200 150.4864860
 106.3432030 163.4423420 150.3395880 107.1835660 164.4942290 151.0318320
  91.3324400 164.3571340 146.9520670  92.0903760 164.4700220 146.3784700
  90.8701570 165.1940540 146.9064100  97.8738210 166.4710610 149.9422980
  97.0612720 166.0967500 149.6018860  98.3779850 165.7155690 150.2444170
 102.3763190 163.1353060 151.1806050 102.9792560 163.7073270 151.6554570
 101.6356180 163.6992500 150.9579950 105.5197790 163.5374620 146.4546330
 105.7148420 164.4358070 146.7213760 104.7327660 163.3061700 146.9479280
  93.7049550 164.8835390 145.4922640  94.2342310 164.0965190 145.3630590
  94.3377870 165.5626580 145.7258170  95.8987390 164.6210530 148.5468030
  95.2690130 163.9197840 148.7138160  95.3592530 165.3814660 148.3301190
  96.0242950 163.8994510 160.9820520  95.7427220 164.4028110 160.2181340
  96.4062650 163.1016260 160.6162650 102.6258410 163.3148090 161.5600990
 102.5123860 163.6342700 162.4552510 103.4428150 163.7160600 161.2638270
 101.5316560 171.3340560 131.9235730 101.4510610 170.4195170 131.6527440
 101.1180980 171.8307630 131.2175440  99.6634600 173.1119580 133.8045000
  98.8876700 172.6320020 134.0943570 100.3147530 172.4325230 133.6301160
  93.6800430 173.4239390 134.6820760  92.8485310 173.1688100 135.0817270
  94.2881410 173.4950160 135.4178680  92.0892380 168.3841280 128.4663150
  91.2009080 168.7257250 128.3643030  92.3733570 168.1841600 127.5743980
  90.0525390 170.9846930 134.3502850  90.6241500 170.2169130 134.3506490
  90.0526930 171.2835690 133.4409460  91.2950260 166.3931290 136.1371780
  91.1153100 165.4957040 136.4174540  90.8930340 166.9403160 136.8118730
 100.1348760 168.5947150 134.0384090 100.5113580 167.7219030 133.9257760
 100.0368270 168.9305850 133.1474530  94.2653770 166.9672780 129.5001530
  94.3720520 167.8676510 129.8070290  93.3546130 166.9190750 129.2096180
 103.9172880 166.0897590 130.9712430 104.7382500 165.5994160 131.0137910
 103.9506960 166.6795250 131.7244270  91.9136930 168.8891790 134.7454120
  92.5947040 169.1530160 135.3641520  91.5984980 168.0492660 135.0792130
  96.1061500 169.9359150 133.8326710  96.6139720 170.4340120 134.4731730
  96.6374740 169.1594350 133.6566070 108.2072430 168.1064340 137.5356060
 107.5024600 168.4946050 137.0171170 108.4730350 168.8014630 138.1376990
  94.3897600 164.5757710 138.0990130  94.3916040 165.0930100 137.2936030
  93.5601910 164.0987890 138.0760060 104.1534360 168.0297970 133.7439970
 103.4489930 168.3182860 134.3243080 104.5146520 168.8398080 133.3839530
  94.0712930 166.2867670 136.1060580  94.4129740 167.1309720 135.8114450
  93.1328740 166.4351410 136.2225920 107.2221280 167.4752760 134.1349180
 106.2746190 167.5091740 134.2664610 107.5471270 168.2891710 134.5198540
  97.7540820 163.7749940 132.4305170  98.0615800 163.2196830 131.7140670
  96.8241520 163.9094400 132.2478160 100.1421580 171.8398770 129.1665290
  99.2150860 171.7736150 129.3953760 100.2946400 172.7778900 129.0520530
 100.1290660 168.1115770 126.1632450  99.1894330 168.2729730 126.2484910
 100.4473920 168.8301450 125.6168440 106.6503420 172.7934290 136.1411480
 105.8222050 172.8627380 135.6661610 107.2453900 173.3788600 135.6727310
 104.1718870 173.4019070 129.6700540 103.5531290 173.0638620 129.0226840
 104.1543320 172.7578830 130.3779730 103.6145430 169.5803610 137.0866350
 103.2016610 170.4057320 137.3406340 102.8821380 168.9948650 136.8942710
  95.7478220 172.3663510 131.9485020  95.3435220 171.6540760 131.4530920
  95.8341340 172.0216750 132.8373060  94.4606840 169.1406720 135.7284060
  95.0121430 169.2502060 134.9537310  94.9750350 169.5144320 136.4439290
 102.3483570 172.6405880 126.6773290 102.7876850 171.8028310 126.5311110
 103.0611990 173.2735280 126.7637430  94.1349570 172.6626080 139.3389400
  93.9957340 173.5348880 139.7076800  93.2530930 172.3198890 139.1937340
 105.9300710 163.8948690 124.9914330 105.6173370 163.9875520 125.8913400
 106.6913180 164.4729720 124.9411760  92.4482850 171.2608490 129.4491670
  92.3280450 171.9870580 128.8372940  92.1383740 170.4911400 128.9719580
 107.1402000 168.6320190 140.9688470 106.5246270 169.1399860 140.4403930
 106.8198420 167.7318520 140.9114410  94.9146510 164.6043560 132.8315340
  94.4714660 165.3853100 132.4999860  95.4731500 164.9273450 133.5386280
  99.2016320 167.4712080 138.4350660  98.7395690 167.6795100 139.2470600
  98.7994430 166.6571430 138.1321330 104.2020830 168.6921030 139.5647320
 103.3514420 168.3926780 139.8856390 104.0422620 168.9363040 138.6531140
 101.2970540 170.1922780 141.6646110 101.6223950 169.3586530 141.3248340
 102.0850870 170.7151300 141.8124440  98.0305330 164.2254260 127.7121170
  97.4059510 164.2214130 128.4374480  97.9435450 163.3585220 127.3157140
  96.9522410 165.1490890 134.6904940  97.2494740 166.0553720 134.6096960
  97.5007970 164.6609670 134.0764510  94.7060730 169.7277130 130.5596590
  94.4801650 169.5114300 131.4643210  93.9253260 170.1605590 130.2142560
 101.9358490 169.7340500 129.1587240 101.3367380 170.4576300 128.9750860
 102.4838100 169.6717280 128.3763690  97.1459940 170.6262710 141.2256860
  97.0503540 169.6857440 141.0757260  97.9891920 170.8477780 140.8304930
 100.5423360 168.3704040 131.1890520 100.9352930 168.6876240 130.3759210
 100.9040210 167.4915920 131.3035040  92.2770480 167.0376380 139.3790640
  91.8833870 167.8851590 139.5863420  91.5888880 166.4002750 139.5699280
  98.8515530 167.1211350 142.4487380  98.1613850 166.9283550 143.0833470
  99.5947830 167.4045990 142.9811680  89.5787530 164.9604840 133.4120720
  89.2900580 165.5307700 134.1245700  90.3233290 164.4809290 133.7751950
  89.7657760 168.9024960 124.6223440  89.6832430 169.8455720 124.7638430
  89.4140820 168.7599870 123.7435790 101.1278500 170.9609790 135.2841300
 100.3959620 171.4696600 135.6331400 100.7302840 170.1439770 134.9830080
  97.5655890 167.6363990 133.6893790  97.5691950 167.1953940 132.8398330
  98.4607010 167.9581320 133.7965610  93.4158270 167.5190480 132.6488000
  93.0758320 167.9965710 133.4055050  92.6535590 167.0655600 132.2889100
  97.6276040 168.6376070 126.6800550  97.7488860 168.5962550 127.6286370
  97.2424550 169.5000220 126.5247280 101.5904410 166.4143470 134.6964240
 101.6077150 166.8652120 135.5406090 101.3419990 165.5149110 134.9097680
  96.6397540 170.9477210 126.0783850  96.0714440 170.4995460 125.4519760
  97.3486540 171.3069990 125.5449000 105.0175160 163.8275650 140.5350620
 105.3420930 163.0965310 141.0608600 105.0531670 163.5089290 139.6331610
  97.8663860 171.6965770 135.4359200  98.2333990 171.2224340 136.1820540
  97.6768920 172.5707340 135.7767540  90.7304350 166.4409460 131.5652670
  90.4451270 166.0765130 132.4031290  90.6683210 165.7089920 130.9515810
  95.6563230 170.7374410 137.7543410  95.3520300 171.6166390 137.9793770
  96.6109690 170.7974200 137.7900850 100.4042940 165.3338720 128.2866040
  99.5907550 164.8351890 128.2111350 100.2104890 166.1736970 127.8702390
 103.1191330 169.7058370 126.5828200 104.0070950 170.0175600 126.4079540
 103.0896420 168.8330620 126.1908780  91.7126960 171.5777150 138.9014770
  91.3541900 172.2431000 139.4888110  91.4181520 170.7460700 139.2727390
  94.9140080 172.0361390 141.7854320  94.6140220 172.1818570 140.8882140
  95.6851320 171.4766680 141.6927710 105.3905600 171.0170210 126.0508060
 105.3069320 171.4484430 125.2004500 106.1099790 171.4768560 126.4834880
 106.4679740 173.4737730 139.1278030 105.7427930 174.0666510 138.9307420
 106.9955200 173.4661270 138.3291400  90.2235010 171.5768410 125.5249370
  91.0929860 171.8593210 125.8085290  89.7325330 172.3904280 125.4098180
  97.3869820 172.9641620 129.6457650  97.8432600 173.7746870 129.8717840
  97.0358030 172.6464760 130.4776140  93.2881600 163.3079270 130.1180170
  93.1596230 163.2997170 131.0665090  92.4643620 163.6462360 129.7671180
  90.2875530 165.0670390 139.5786870  89.5734050 165.2667310 140.1839480
  90.7070570 164.2909960 139.9501670 101.7814310 167.5592700 137.3288320
 102.1495130 166.7387910 137.6567890 100.9212510 167.6194590 137.7443970
 105.1476340 166.5149640 128.1375880 104.5189500 166.6195310 127.4234110
 104.6528260 166.7346420 128.9269760  97.1160370 168.7935590 129.5533760
  96.4076520 169.2621930 129.9947370  97.4004850 168.1357600 130.1878950
  98.7416300 170.2132290 137.5526290  99.2401550 170.6878110 138.2178140
  98.8839250 169.2895810 137.7596320 101.1475800 165.5186250 130.9929550
 101.0243580 165.5372380 130.0439060 102.0960360 165.5665190 131.1127950
  95.3195390 167.1020670 126.9284470  96.1685920 167.5390820 126.8624660
  94.9526660 167.4140930 127.7556530 105.9483160 166.4300250 138.3954680
 105.4456760 167.1705650 138.7348490 106.7639820 166.8184250 138.0791470
 104.2405170 171.6733430 131.8416040 103.2995310 171.6883660 132.0163730
 104.5549240 170.8869390 132.2876340  94.2186810 173.3553030 125.4020000
  94.9850080 173.2434390 125.9645430  94.2961500 172.6591000 124.7496770
  92.9133570 170.7878100 126.0852890  92.9937160 169.8405610 126.1970290
  93.8053320 171.1184980 126.1913550  90.4404370 172.6093020 141.3209060
  90.9443390 172.0300300 141.8925290  89.7011790 172.8933250 141.8585430
  92.4727450 170.7522610 142.2159130  92.5132790 170.4536480 143.1244360
  93.3272950 171.1530220 142.0566650  96.2505840 173.3518160 127.3762640
  96.6722260 173.1858030 128.2194030  96.3756680 172.5418390 126.8817780
  94.4133260 169.3314710 140.1833620  93.8829720 168.8405660 139.5556960
  95.0821330 169.7598910 139.6491550  98.7633480 172.3755770 124.6239740
  99.2839140 171.6604790 124.2580890  99.4101880 173.0141640 124.9240250
 103.3111320 173.7984170 139.9474810 103.7252340 173.9529250 140.7965230
 102.3762320 173.9239390 140.1100590 103.7833490 171.1380330 141.9513960
 104.3654260 170.3832650 141.8634440 103.9595260 171.6687770 141.1745440
  94.9005560 166.2977080 140.2630910  94.8062430 165.6797830 139.5381780
  94.3202950 167.0243370 140.0360820  97.6667000 164.8550320 137.2958300
  97.2184300 164.8774580 136.4503850  97.0332200 164.4569340 137.8928600
 100.4090450 171.4820830 139.3008580 100.5286660 170.8861970 140.0403420
 101.2684450 171.5190520 138.8809880 102.7478350 172.0358020 137.8771090
 102.2213570 172.5600640 137.2736230 103.0909690 172.6685410 138.5080820
  95.1464740 169.4251390 124.3220800  94.9453800 168.5618750 124.6834140
  94.9756790 169.3384750 123.3842400  97.1759220 168.0242180 140.5584400
  97.7658910 167.7158030 141.2462220  96.3579460 167.5521930 140.7144300
 101.9952650 167.6407990 140.7917420 101.3068170 166.9789530 140.7267410
 102.7158670 167.1946260 141.2365880 102.6253050 164.2359620 126.8507680
 102.9055340 163.3927520 127.2067100 101.8518780 164.4682730 127.3646430
  93.9447540 166.5252010 124.3098680  94.2473440 166.5319440 123.4017830
  94.6842130 166.1749870 124.8066340  97.1632470 165.4686630 125.2954880
  96.8154470 164.7910620 124.7157330  97.3645240 165.0076140 126.1098270
 107.0033770 173.4736350 127.4611590 107.7652680 174.0433000 127.5671280
 107.0188140 172.9063550 128.2319900  90.5038110 171.9974280 131.6919250
  89.8486950 171.7285920 131.0478950  91.3416060 171.8878760 131.2421230
 103.4528550 166.7915570 125.9137740 103.8713430 166.6046550 125.0734400
 103.1464610 165.9394620 126.2240670 106.9518280 171.7039710 129.6113540
 106.5761880 170.9367640 129.1794830 106.2221400 172.0862410 130.0988470
  91.5414040 172.3826850 136.2322590  91.9087080 172.2954250 137.1118610
  90.9724860 171.6193400 136.1329450 106.3417900 170.8511230 139.2453060
 106.1103990 170.6223980 138.3451010 106.6022450 171.7710780 139.1997950
  91.0930040 169.2935940 140.1381010  90.1986090 169.2602700 140.4774720
  91.6327590 169.4922730 140.9032260 104.7805970 166.0767660 142.0232760
 105.6576150 166.0851060 142.4066760 104.7926810 165.3398500 141.4125110
  89.7176190 169.2073210 127.6344580  88.8140270 169.4703410 127.4596240
  90.2016810 169.4784380 126.8544540 106.2269240 169.9297200 132.9120780
 106.7506720 169.4359850 132.2810950 106.8128660 170.0647560 133.6568350
 106.4058960 170.0137070 136.4340330 105.4561670 169.9800610 136.5485320
 106.5871970 170.9237180 136.1990100  92.2603400 168.2638750 125.5438960
  92.9695100 167.8421970 125.0586240  91.5443340 168.3313980 124.9122310
  91.9077560 164.3178080 124.5841610  92.6305690 164.8587020 124.9022830
  92.1802080 164.0441500 123.7083150 105.7169210 169.1870550 128.8513190
 106.2128330 168.9541420 129.6362070 105.5185280 168.3482390 128.4350830
  91.5969750 163.5684270 134.4864230  92.2445940 163.0181650 134.0459390
  92.0171590 163.8227420 135.3080040 107.1456370 167.8231500 131.3850870
 107.0355650 167.6687540 132.3233140 107.9063960 167.2952440 131.1426280
 105.4922090 163.7625630 137.8433870 106.1294310 164.3759770 138.2093060
 105.6396980 163.7986290 136.8983100 108.0346640 165.6539420 124.6257010
 108.9595950 165.5220600 124.4175300 108.0122430 165.7332240 125.5793460
 108.1085130 166.4250080 127.2513720 107.3136630 166.3595200 127.7806630
 108.3128410 167.3600720 127.2399070  91.3501750 163.7239940 137.2289550
  91.0016570 164.1803760 137.9947730  91.0189450 162.8297070 137.3111980
  98.8626570 164.9151820 140.7508970  98.8015460 165.5073650 141.5004380
  99.8026950 164.8077780 140.6059230 101.5001130 164.5721880 140.3901260
 102.1141540 164.8901170 139.7282340 102.0450690 164.0870470 141.0097120
  92.0222390 163.2516140 140.5040320  92.5705380 163.0704190 139.7406430
  92.0877700 162.4610250 141.0396630 102.2409170 163.1354020 136.7170550
 101.3669010 163.4689130 136.5143480 102.1319920 162.6627200 137.5422420
 103.1481150 165.3424890 138.1012270 102.8194510 164.5276650 137.7214000
 104.0963450 165.2994700 137.9777960  99.9883990 164.0523860 135.6563460
  99.2055780 164.5269360 135.9360220  99.6946920 163.1478690 135.5476640
 104.5405060 164.7546960 133.7012550 104.9813150 164.6992060 132.8534150
 104.2712650 165.6704970 133.7722730 106.4043630 164.3862200 131.7121370
 106.3432030 163.4423420 131.5652390 107.1835660 164.4942290 132.2574830
  91.3324400 164.3571340 128.1777180  92.0903760 164.4700220 127.6041210
  90.8701570 165.1940540 128.1320610  97.8738210 166.4710610 131.1679490
  97.0612720 166.0967500 130.8275370  98.3779850 165.7155690 131.4700680
 102.3763190 163.1353060 132.4062560 102.9792560 163.7073270 132.8811080
 101.6356180 163.6992500 132.1836460 105.5197790 163.5374620 127.6802840
 105.7148420 164.4358070 127.9470270 104.7327660 163.3061700 128.1735790
  93.7049550 164.8835390 126.7179150  94.2342310 164.0965190 126.5887100
  94.3377870 165.5626580 126.9514680  95.8987390 164.6210530 129.7724540
  95.2690130 163.9197840 129.9394670  95.3592530 165.3814660 129.5557700
  96.0242950 163.8994510 142.2077030  95.7427220 164.4028110 141.4437850
  96.4062650 163.1016260 141.8419160 102.6258410 163.3148090 142.7857500
 102.5123860 163.6342700 143.6809020 103.4428150 163.7160600 142.4894780
 101.5316560 171.3340560 113.1492240 101.4510610 170.4195170 112.8783950
 101.1180980 171.8307630 112.4431950  99.6634600 173.1119580 115.0301510
  98.8876700 172.6320020 115.3200080 100.3147530 172.4325230 114.8557670
  93.6800430 173.4239390 115.9077270  92.8485310 173.1688100 116.3073780
  94.2881410 173.4950160 116.6435190  92.0892380 168.3841280 109.6919660
  91.2009080 168.7257250 109.5899540  92.3733570 168.1841600 108.8000490
  90.0525390 170.9846930 115.5759360  90.6241500 170.2169130 115.5763000
  90.0526930 171.2835690 114.6665970  91.2950260 166.3931290 117.3628290
  91.1153100 165.4957040 117.6431050  90.8930340 166.9403160 118.0375240
 100.1348760 168.5947150 115.2640600 100.5113580 167.7219030 115.1514270
 100.0368270 168.9305850 114.3731040  94.2653770 166.9672780 110.7258040
  94.3720520 167.8676510 111.0326800  93.3546130 166.9190750 110.4352690
 103.9172880 166.0897590 112.1968940 104.7382500 165.5994160 112.2394420
 103.9506960 166.6795250 112.9500780  91.9136930 168.8891790 115.9710630
  92.5947040 169.1530160 116.5898030  91.5984980 168.0492660 116.3048640
  96.1061500 169.9359150 115.0583220  96.6139720 170.4340120 115.6988240
  96.6374740 169.1594350 114.8822580 108.2072430 168.1064340 118.7612570
 107.5024600 168.4946050 118.2427680 108.4730350 168.8014630 119.3633500
  94.3897600 164.5757710 119.3246640  94.3916040 165.0930100 118.5192540
  93.5601910 164.0987890 119.3016570 104.1534360 168.0297970 114.9696480
 103.4489930 168.3182860 115.5499590 104.5146520 168.8398080 114.6096040
  94.0712930 166.2867670 117.3317090  94.4129740 167.1309720 117.0370960
  93.1328740 166.4351410 117.4482430 107.2221280 167.4752760 115.3605690
 106.2746190 167.5091740 115.4921120 107.5471270 168.2891710 115.7455050
  97.7540820 163.7749940 113.6561680  98.0615800 163.2196830 112.9397180
  96.8241520 163.9094400 113.4734670 100.1421580 171.8398770 110.3921800
  99.2150860 171.7736150 110.6210270 100.2946400 172.7778900 110.2777040
 100.1290660 168.1115770 107.3888960  99.1894330 168.2729730 107.4741420
 100.4473920 168.8301450 106.8424950 106.6503420 172.7934290 117.3667990
 105.8222050 172.8627380 116.8918120 107.2453900 173.3788600 116.8983820
 104.1718870 173.4019070 110.8957050 103.5531290 173.0638620 110.2483350
 104.1543320 172.7578830 111.6036240 103.6145430 169.5803610 118.3122860
 103.2016610 170.4057320 118.5662850 102.8821380 168.9948650 118.1199220
  95.7478220 172.3663510 113.1741530  95.3435220 171.6540760 112.6787430
  95.8341340 172.0216750 114.0629570  94.4606840 169.1406720 116.9540570
  95.0121430 169.2502060 116.1793820  94.9750350 169.5144320 117.6695800
 102.3483570 172.6405880 107.9029800 102.7876850 171.8028310 107.7567620
 103.0611990 173.2735280 107.9893940  94.1349570 172.6626080 120.5645910
  93.9957340 173.5348880 120.9333310  93.2530930 172.3198890 120.4193850
 105.9300710 163.8948690 106.2170840 105.6173370 163.9875520 107.1169910
 106.6913180 164.4729720 106.1668270  92.4482850 171.2608490 110.6748180
  92.3280450 171.9870580 110.0629450  92.1383740 170.4911400 110.1976090
 107.1402000 168.6320190 122.1944980 106.5246270 169.1399860 121.6660440
 106.8198420 167.7318520 122.1370920  94.9146510 164.6043560 114.0571850
  94.4714660 165.3853100 113.7256370  95.4731500 164.9273450 114.7642790
  99.2016320 167.4712080 119.6607170  98.7395690 167.6795100 120.4727110
  98.7994430 166.6571430 119.3577840 104.2020830 168.6921030 120.7903830
 103.3514420 168.3926780 121.1112900 104.0422620 168.9363040 119.8787650
 101.2970540 170.1922780 122.8902620 101.6223950 169.3586530 122.5504850
 102.0850870 170.7151300 123.0380950  98.0305330 164.2254260 108.9377680
  97.4059510 164.2214130 109.6630990  97.9435450 163.3585220 108.5413650
  96.9522410 165.1490890 115.9161450  97.2494740 166.0553720 115.8353470
  97.5007970 164.6609670 115.3021020  94.7060730 169.7277130 111.7853100
  94.4801650 169.5114300 112.6899720  93.9253260 170.1605590 111.4399070
 101.9358490 169.7340500 110.3843750 101.3367380 170.4576300 110.2007370
 102.4838100 169.6717280 109.6020200  97.1459940 170.6262710 122.4513370
  97.0503540 169.6857440 122.3013770  97.9891920 170.8477780 122.0561440
 100.5423360 168.3704040 112.4147030 100.9352930 168.6876240 111.6015720
 100.9040210 167.4915920 112.5291550  92.2770480 167.0376380 120.6047150
  91.8833870 167.8851590 120.8119930  91.5888880 166.4002750 120.7955790
  98.8515530 167.1211350 123.6743890  98.1613850 166.9283550 124.3089980
  99.5947830 167.4045990 124.2068190  89.5787530 164.9604840 114.6377230
  89.2900580 165.5307700 115.3502210  90.3233290 164.4809290 115.0008460
  89.7657760 168.9024960 105.8479950  89.6832430 169.8455720 105.9894940
  89.4140820 168.7599870 104.9692300 101.1278500 170.9609790 116.5097810
 100.3959620 171.4696600 116.8587910 100.7302840 170.1439770 116.2086590
  97.5655890 167.6363990 114.9150300  97.5691950 167.1953940 114.0654840
  98.4607010 167.9581320 115.0222120  93.4158270 167.5190480 113.8744510
  93.0758320 167.9965710 114.6311560  92.6535590 167.0655600 113.5145610
  97.6276040 168.6376070 107.9057060  97.7488860 168.5962550 108.8542880
  97.2424550 169.5000220 107.7503790 101.5904410 166.4143470 115.9220750
 101.6077150 166.8652120 116.7662600 101.3419990 165.5149110 116.1354190
  96.6397540 170.9477210 107.3040360  96.0714440 170.4995460 106.6776270
  97.3486540 171.3069990 106.7705510 105.0175160 163.8275650 121.7607130
 105.3420930 163.0965310 122.2865110 105.0531670 163.5089290 120.8588120
  97.8663860 171.6965770 116.6615710  98.2333990 171.2224340 117.4077050
  97.6768920 172.5707340 117.0024050  90.7304350 166.4409460 112.7909180
  90.4451270 166.0765130 113.6287800  90.6683210 165.7089920 112.1772320
  95.6563230 170.7374410 118.9799920  95.3520300 171.6166390 119.2050280
  96.6109690 170.7974200 119.0157360 100.4042940 165.3338720 109.5122550
  99.5907550 164.8351890 109.4367860 100.2104890 166.1736970 109.0958900
 103.1191330 169.7058370 107.8084710 104.0070950 170.0175600 107.6336050
 103.0896420 168.8330620 107.4165290  91.7126960 171.5777150 120.1271280
  91.3541900 172.2431000 120.7144620  91.4181520 170.7460700 120.4983900
  94.9140080 172.0361390 123.0110830  94.6140220 172.1818570 122.1138650
  95.6851320 171.4766680 122.9184220 105.3905600 171.0170210 107.2764570
 105.3069320 171.4484430 106.4261010 106.1099790 171.4768560 107.7091390
 106.4679740 173.4737730 120.3534540 105.7427930 174.0666510 120.1563930
 106.9955200 173.4661270 119.5547910  90.2235010 171.5768410 106.7505880
  91.0929860 171.8593210 107.0341800  89.7325330 172.3904280 106.6354690
  97.3869820 172.9641620 110.8714160  97.8432600 173.7746870 111.0974350
  97.0358030 172.6464760 111.7032650  93.2881600 163.3079270 111.3436680
  93.1596230 163.2997170 112.2921600  92.4643620 163.6462360 110.9927690
  90.2875530 165.0670390 120.8043380  89.5734050 165.2667310 121.4095990
  90.7070570 164.2909960 121.1758180 101.7814310 167.5592700 118.5544830
 102.1495130 166.7387910 118.8824400 100.9212510 167.6194590 118.9700480
 105.1476340 166.5149640 109.3632390 104.5189500 166.6195310 108.6490620
 104.6528260 166.7346420 110.1526270  97.1160370 168.7935590 110.7790270
  96.4076520 169.2621930 111.2203880  97.4004850 168.1357600 111.4135460
  98.7416300 170.2132290 118.7782800  99.2401550 170.6878110 119.4434650
  98.8839250 169.2895810 118.9852830 101.1475800 165.5186250 112.2186060
 101.0243580 165.5372380 111.2695570 102.0960360 165.5665190 112.3384460
  95.3195390 167.1020670 108.1540980  96.1685920 167.5390820 108.0881170
  94.9526660 167.4140930 108.9813040 105.9483160 166.4300250 119.6211190
 105.4456760 167.1705650 119.9605000 106.7639820 166.8184250 119.3047980
 104.2405170 171.6733430 113.0672550 103.2995310 171.6883660 113.2420240
 104.5549240 170.8869390 113.5132850  94.2186810 173.3553030 106.6276510
  94.9850080 173.2434390 107.1901940  94.2961500 172.6591000 105.9753280
  92.9133570 170.7878100 107.3109400  92.9937160 169.8405610 107.4226800
  93.8053320 171.1184980 107.4170060  90.4404370 172.6093020 122.5465570
  90.9443390 172.0300300 123.1181800  89.7011790 172.8933250 123.0841940
  92.4727450 170.7522610 123.4415640  92.5132790 170.4536480 124.3500870
  93.3272950 171.1530220 123.2823160  96.2505840 173.3518160 108.6019150
  96.6722260 173.1858030 109.4450540  96.3756680 172.5418390 108.1074290
  94.4133260 169.3314710 121.4090130  93.8829720 168.8405660 120.7813470
  95.0821330 169.7598910 120.8748060  98.7633480 172.3755770 105.8496250
  99.2839140 171.6604790 105.4837400  99.4101880 173.0141640 106.1496760
 103.3111320 173.7984170 121.1731320 103.7252340 173.9529250 122.0221740
 102.3762320 173.9239390 121.3357100 103.7833490 171.1380330 123.1770470
 104.3654260 170.3832650 123.0890950 103.9595260 171.6687770 122.4001950
  94.9005560 166.2977080 121.4887420  94.8062430 165.6797830 120.7638290
  94.3202950 167.0243370 121.2617330  97.6667000 164.8550320 118.5214810
  97.2184300 164.8774580 117.6760360  97.0332200 164.4569340 119.1185110
 100.4090450 171.4820830 120.5265090 100.5286660 170.8861970 121.2659930
 101.2684450 171.5190520 120.1066390 102.7478350 172.0358020 119.1027600
 102.2213570 172.5600640 118.4992740 103.0909690 172.6685410 119.7337330
  95.1464740 169.4251390 105.5477310  94.9453800 168.5618750 105.9090650
  94.9756790 169.3384750 104.6098910  97.1759220 168.0242180 121.7840910
  97.7658910 167.7158030 122.4718730  96.3579460 167.5521930 121.9400810
 101.9952650 167.6407990 122.0173930 101.3068170 166.9789530 121.9523920
 102.7158670 167.1946260 122.4622390 102.6253050 164.2359620 108.0764190
 102.9055340 163.3927520 108.4323610 101.8518780 164.4682730 108.5902940
  93.9447540 166.5252010 105.5355190  94.2473440 166.5319440 104.6274340
  94.6842130 166.1749870 106.0322850  97.1632470 165.4686630 106.5211390
  96.8154470 164.7910620 105.9413840  97.3645240 165.0076140 107.3354780
 107.0033770 173.4736350 108.6868100 107.7652680 174.0433000 108.7927790
 107.0188140 172.9063550 109.4576410  90.5038110 171.9974280 112.9175760
  89.8486950 171.7285920 112.2735460  91.3416060 171.8878760 112.4677740
 103.4528550 166.7915570 107.1394250 103.8713430 166.6046550 106.2990910
 103.1464610 165.9394620 107.4497180 106.9518280 171.7039710 110.8370050
 106.5761880 170.9367640 110.4051340 106.2221400 172.0862410 111.3244980
  91.5414040 172.3826850 117.4579100  91.9087080 172.2954250 118.3375120
  90.9724860 171.6193400 117.3585960 106.3417900 170.8511230 120.4709570
 106.1103990 170.6223980 119.5707520 106.6022450 171.7710780 120.4254460
  91.0930040 169.2935940 121.3637520  90.1986090 169.2602700 121.7031230
  91.6327590 169.4922730 122.1288770 104.7805970 166.0767660 123.2489270
 105.6576150 166.0851060 123.6323270 104.7926810 165.3398500 122.6381620
  89.7176190 169.2073210 108.8601090  88.8140270 169.4703410 108.6852750
  90.2016810 169.4784380 108.0801050 106.2269240 169.9297200 114.1377290
 106.7506720 169.4359850 113.5067460 106.8128660 170.0647560 114.8824860
 106.4058960 170.0137070 117.6596840 105.4561670 169.9800610 117.7741830
 106.5871970 170.9237180 117.4246610  92.2603400 168.2638750 106.7695470
  92.9695100 167.8421970 106.2842750  91.5443340 168.3313980 106.1378820
  91.9077560 164.3178080 105.8098120  92.6305690 164.8587020 106.1279340
  92.1802080 164.0441500 104.9339660 105.7169210 169.1870550 110.0769700
 106.2128330 168.9541420 110.8618580 105.5185280 168.3482390 109.6607340
  91.5969750 163.5684270 115.7120740  92.2445940 163.0181650 115.2715900
  92.0171590 163.8227420 116.5336550 107.1456370 167.8231500 112.6107380
 107.0355650 167.6687540 113.5489650 107.9063960 167.2952440 112.3682790
 105.4922090 163.7625630 119.0690380 106.1294310 164.3759770 119.4349570
 105.6396980 163.7986290 118.1239610 108.0346640 165.6539420 105.8513520
 108.9595950 165.5220600 105.6431810 108.0122430 165.7332240 106.8049970
 108.1085130 166.4250080 108.4770230 107.3136630 166.3595200 109.0063140
 108.3128410 167.3600720 108.4655580  91.3501750 163.7239940 118.4546060
  91.0016570 164.1803760 119.2204240  91.0189450 162.8297070 118.5368490
  98.8626570 164.9151820 121.9765480  98.8015460 165.5073650 122.7260890
  99.8026950 164.8077780 121.8315740 101.5001130 164.5721880 121.6157770
 102.1141540 164.8901170 120.9538850 102.0450690 164.0870470 122.2353630
  92.0222390 163.2516140 121.7296830  92.5705380 163.0704190 120.9662940
  92.0877700 162.4610250 122.2653140 102.2409170 163.1354020 117.9427060
 101.3669010 163.4689130 117.7399990 102.1319920 162.6627200 118.7678930
 103.1481150 165.3424890 119.3268780 102.8194510 164.5276650 118.9470510
 104.0963450 165.2994700 119.2034470  99.9883990 164.0523860 116.8819970
  99.2055780 164.5269360 117.1616730  99.6946920 163.1478690 116.7733150
 104.5405060 164.7546960 114.9269060 104.9813150 164.6992060 114.0790660
 104.2712650 165.6704970 114.9979240 106.4043630 164.3862200 112.9377880
 106.3432030 163.4423420 112.7908900 107.1835660 164.4942290 113.4831340
  91.3324400 164.3571340 109.4033690  92.0903760 164.4700220 108.8297720
  90.8701570 165.1940540 109.3577120  97.8738210 166.4710610 112.3936000
  97.0612720 166.0967500 112.0531880  98.3779850 165.7155690 112.6957190
 102.3763190 163.1353060 113.6319070 102.9792560 163.7073270 114.1067590
 101.6356180 163.6992500 113.4092970 105.5197790 163.5374620 108.9059350
 105.7148420 164.4358070 109.1726780 104.7327660 163.3061700 109.3992300
  93.7049550 164.8835390 107.9435660  94.2342310 164.0965190 107.8143610
  94.3377870 165.5626580 108.1771190  95.8987390 164.6210530 110.9981050
  95.2690130 163.9197840 111.1651180  95.3592530 165.3814660 110.7814210
  96.0242950 163.8994510 123.4333540  95.7427220 164.4028110 122.6694360
  96.4062650 163.1016260 123.0675670 102.6258410 163.3148090 124.0114010
 102.5123860 163.6342700 124.9065530 103.4428150 163.7160600 123.7151290
 101.5316560 171.3340560  94.3748750 101.4510610 170.4195170  94.1040460
 101.1180980 171.8307630  93.6688460  99.6634600 173.1119580  96.2558020
  98.8876700 172.6320020  96.5456590 100.3147530 172.4325230  96.0814180
  93.6800430 173.4239390  97.1333780  92.8485310 173.1688100  97.5330290
  94.2881410 173.4950160  97.8691700  92.0892380 168.3841280  90.9176170
  91.2009080 168.7257250  90.8156050  92.3733570 168.1841600  90.0257000
  90.0525390 170.9846930  96.8015870  90.6241500 170.2169130  96.8019510
  90.0526930 171.2835690  95.8922480  91.2950260 166.3931290  98.5884800
  91.1153100 165.4957040  98.8687560  90.8930340 166.9403160  99.2631750
 100.1348760 168.5947150  96.4897110 100.5113580 167.7219030  96.3770780
 100.0368270 168.9305850  95.5987550  94.2653770 166.9672780  91.9514550
  94.3720520 167.8676510  92.2583310  93.3546130 166.9190750  91.6609200
 103.9172880 166.0897590  93.4225450 104.7382500 165.5994160  93.4650930
 103.9506960 166.6795250  94.1757290  91.9136930 168.8891790  97.1967140
  92.5947040 169.1530160  97.8154540  91.5984980 168.0492660  97.5305150
  96.1061500 169.9359150  96.2839730  96.6139720 170.4340120  96.9244750
  96.6374740 169.1594350  96.1079090 108.2072430 168.1064340  99.9869080
 107.5024600 168.4946050  99.4684190 108.4730350 168.8014630 100.5890010
  94.3897600 164.5757710 100.5503150  94.3916040 165.0930100  99.7449050
  93.5601910 164.0987890 100.5273080 104.1534360 168.0297970  96.1952990
 103.4489930 168.3182860  96.7756100 104.5146520 168.8398080  95.8352550
  94.0712930 166.2867670  98.5573600  94.4129740 167.1309720  98.2627470
  93.1328740 166.4351410  98.6738940 107.2221280 167.4752760  96.5862200
 106.2746190 167.5091740  96.7177630 107.5471270 168.2891710  96.9711560
  97.7540820 163.7749940  94.8818190  98.0615800 163.2196830  94.1653690
  96.8241520 163.9094400  94.6991180 100.1421580 171.8398770  91.6178310
  99.2150860 171.7736150  91.8466780 100.2946400 172.7778900  91.5033550
 100.1290660 168.1115770  88.6145470  99.1894330 168.2729730  88.6997930
 100.4473920 168.8301450  88.0681460 106.6503420 172.7934290  98.5924500
 105.8222050 172.8627380  98.1174630 107.2453900 173.3788600  98.1240330
 104.1718870 173.4019070  92.1213560 103.5531290 173.0638620  91.4739860
 104.1543320 172.7578830  92.8292750 103.6145430 169.5803610  99.5379370
 103.2016610 170.4057320  99.7919360 102.8821380 168.9948650  99.3455730
  95.7478220 172.3663510  94.3998040  95.3435220 171.6540760  93.9043940
  95.8341340 172.0216750  95.2886080  94.4606840 169.1406720  98.1797080
  95.0121430 169.2502060  97.4050330  94.9750350 169.5144320  98.8952310
 102.3483570 172.6405880  89.1286310 102.7876850 171.8028310  88.9824130
 103.0611990 173.2735280  89.2150450  94.1349570 172.6626080 101.7902420
  93.9957340 173.5348880 102.1589820  93.2530930 172.3198890 101.6450360
 105.9300710 163.8948690  87.4427350 105.6173370 163.9875520  88.3426420
 106.6913180 164.4729720  87.3924780  92.4482850 171.2608490  91.9004690
  92.3280450 171.9870580  91.2885960  92.1383740 170.4911400  91.4232600
 107.1402000 168.6320190 103.4201490 106.5246270 169.1399860 102.8916950
 106.8198420 167.7318520 103.3627430  94.9146510 164.6043560  95.2828360
  94.4714660 165.3853100  94.9512880  95.4731500 164.9273450  95.9899300
  99.2016320 167.4712080 100.8863680  98.7395690 167.6795100 101.6983620
  98.7994430 166.6571430 100.5834350 104.2020830 168.6921030 102.0160340
 103.3514420 168.3926780 102.3369410 104.0422620 168.9363040 101.1044160
 101.2970540 170.1922780 104.1159130 101.6223950 169.3586530 103.7761360
 102.0850870 170.7151300 104.2637460  98.0305330 164.2254260  90.1634190
  97.4059510 164.2214130  90.8887500  97.9435450 163.3585220  89.7670160
  96.9522410 165.1490890  97.1417960  97.2494740 166.0553720  97.0609980
  97.5007970 164.6609670  96.5277530  94.7060730 169.7277130  93.0109610
  94.4801650 169.5114300  93.9156230  93.9253260 170.1605590  92.6655580
 101.9358490 169.7340500  91.6100260 101.3367380 170.4576300  91.4263880
 102.4838100 169.6717280  90.8276710  97.1459940 170.6262710 103.6769880
  97.0503540 169.6857440 103.5270280  97.9891920 170.8477780 103.2817950
 100.5423360 168.3704040  93.6403540 100.9352930 168.6876240  92.8272230
 100.9040210 167.4915920  93.7548060  92.2770480 167.0376380 101.8303660
  91.8833870 167.8851590 102.0376440  91.5888880 166.4002750 102.0212300
  98.8515530 167.1211350 104.9000400  98.1613850 166.9283550 105.5346490
  99.5947830 167.4045990 105.4324700  89.5787530 164.9604840  95.8633740
  89.2900580 165.5307700  96.5758720  90.3233290 164.4809290  96.2264970
  89.7657760 168.9024960  87.0736460  89.6832430 169.8455720  87.2151450
  89.4140820 168.7599870  86.1948810 101.1278500 170.9609790  97.7354320
 100.3959620 171.4696600  98.0844420 100.7302840 170.1439770  97.4343100
  97.5655890 167.6363990  96.1406810  97.5691950 167.1953940  95.2911350
  98.4607010 167.9581320  96.2478630  93.4158270 167.5190480  95.1001020
  93.0758320 167.9965710  95.8568070  92.6535590 167.0655600  94.7402120
  97.6276040 168.6376070  89.1313570  97.7488860 168.5962550  90.0799390
  97.2424550 169.5000220  88.9760300 101.5904410 166.4143470  97.1477260
 101.6077150 166.8652120  97.9919110 101.3419990 165.5149110  97.3610700
  96.6397540 170.9477210  88.5296870  96.0714440 170.4995460  87.9032780
  97.3486540 171.3069990  87.9962020 105.0175160 163.8275650 102.9863640
 105.3420930 163.0965310 103.5121620 105.0531670 163.5089290 102.0844630
  97.8663860 171.6965770  97.8872220  98.2333990 171.2224340  98.6333560
  97.6768920 172.5707340  98.2280560  90.7304350 166.4409460  94.0165690
  90.4451270 166.0765130  94.8544310  90.6683210 165.7089920  93.4028830
  95.6563230 170.7374410 100.2056430  95.3520300 171.6166390 100.4306790
  96.6109690 170.7974200 100.2413870 100.4042940 165.3338720  90.7379060
  99.5907550 164.8351890  90.6624370 100.2104890 166.1736970  90.3215410
 103.1191330 169.7058370  89.0341220 104.0070950 170.0175600  88.8592560
 103.0896420 168.8330620  88.6421800  91.7126960 171.5777150 101.3527790
  91.3541900 172.2431000 101.9401130  91.4181520 170.7460700 101.7240410
  94.9140080 172.0361390 104.2367340  94.6140220 172.1818570 103.3395160
  95.6851320 171.4766680 104.1440730 105.3905600 171.0170210  88.5021080
 105.3069320 171.4484430  87.6517520 106.1099790 171.4768560  88.9347900
 106.4679740 173.4737730 101.5791050 105.7427930 174.0666510 101.3820440
 106.9955200 173.4661270 100.7804420  90.2235010 171.5768410  87.9762390
  91.0929860 171.8593210  88.2598310  89.7325330 172.3904280  87.8611200
  97.3869820 172.9641620  92.0970670  97.8432600 173.7746870  92.3230860
  97.0358030 172.6464760  92.9289160  93.2881600 163.3079270  92.5693190
  93.1596230 163.2997170  93.5178110  92.4643620 163.6462360  92.2184200
  90.2875530 165.0670390 102.0299890  89.5734050 165.2667310 102.6352500
  90.7070570 164.2909960 102.4014690 101.7814310 167.5592700  99.7801340
 102.1495130 166.7387910 100.1080910 100.9212510 167.6194590 100.1956990
 105.1476340 166.5149640  90.5888900 104.5189500 166.6195310  89.8747130
 104.6528260 166.7346420  91.3782780  97.1160370 168.7935590  92.0046780
  96.4076520 169.2621930  92.4460390  97.4004850 168.1357600  92.6391970
  98.7416300 170.2132290 100.0039310  99.2401550 170.6878110 100.6691160
  98.8839250 169.2895810 100.2109340 101.1475800 165.5186250  93.4442570
 101.0243580 165.5372380  92.4952080 102.0960360 165.5665190  93.5640970
  95.3195390 167.1020670  89.3797490  96.1685920 167.5390820  89.3137680
  94.9526660 167.4140930  90.2069550 105.9483160 166.4300250 100.8467700
 105.4456760 167.1705650 101.1861510 106.7639820 166.8184250 100.5304490
 104.2405170 171.6733430  94.2929060 103.2995310 171.6883660  94.4676750
 104.5549240 170.8869390  94.7389360  94.2186810 173.3553030  87.8533020
  94.9850080 173.2434390  88.4158450  94.2961500 172.6591000  87.2009790
  92.9133570 170.7878100  88.5365910  92.9937160 169.8405610  88.6483310
  93.8053320 171.1184980  88.6426570  90.4404370 172.6093020 103.7722080
  90.9443390 172.0300300 104.3438310  89.7011790 172.8933250 104.3098450
  92.4727450 170.7522610 104.6672150  92.5132790 170.4536480 105.5757380
  93.3272950 171.1530220 104.5079670  96.2505840 173.3518160  89.8275660
  96.6722260 173.1858030  90.6707050  96.3756680 172.5418390  89.3330800
  94.4133260 169.3314710 102.6346640  93.8829720 168.8405660 102.0069980
  95.0821330 169.7598910 102.1004570  98.7633480 172.3755770  87.0752760
  99.2839140 171.6604790  86.7093910  99.4101880 173.0141640  87.3753270
 103.3111320 173.7984170 102.3987830 103.7252340 173.9529250 103.2478250
 102.3762320 173.9239390 102.5613610 103.7833490 171.1380330 104.4026980
 104.3654260 170.3832650 104.3147460 103.9595260 171.6687770 103.6258460
  94.9005560 166.2977080 102.7143930  94.8062430 165.6797830 101.9894800
  94.3202950 167.0243370 102.4873840  97.6667000 164.8550320  99.7471320
  97.2184300 164.8774580  98.9016870  97.0332200 164.4569340 100.3441620
 100.4090450 171.4820830 101.7521600 100.5286660 170.8861970 102.4916440
 101.2684450 171.5190520 101.3322900 102.7478350 172.0358020 100.3284110
 102.2213570 172.5600640  99.7249250 103.0909690 172.6685410 100.9593840
  95.1464740 169.4251390  86.7733820  94.9453800 168.5618750  87.1347160
  94.9756790 169.3384750  85.8355420  97.1759220 168.0242180 103.0097420
  97.7658910 167.7158030 103.6975240  96.3579460 167.5521930 103.1657320
 101.9952650 167.6407990 103.2430440 101.3068170 166.9789530 103.1780430
 102.7158670 167.1946260 103.6878900 102.6253050 164.2359620  89.3020700
 102.9055340 163.3927520  89.6580120 101.8518780 164.4682730  89.8159450
  93.9447540 166.5252010  86.7611700  94.2473440 166.5319440  85.8530850
  94.6842130 166.1749870  87.2579360  97.1632470 165.4686630  87.7467900
  96.8154470 164.7910620  87.1670350  97.3645240 165.0076140  88.5611290
 107.0033770 173.4736350  89.9124610 107.7652680 174.0433000  90.0184300
 107.0188140 172.9063550  90.6832920  90.5038110 171.9974280  94.1432270
  89.8486950 171.7285920  93.4991970  91.3416060 171.8878760  93.6934250
 103.4528550 166.7915570  88.3650760 103.8713430 166.6046550  87.5247420
 103.1464610 165.9394620  88.6753690 106.9518280 171.7039710  92.0626560
 106.5761880 170.9367640  91.6307850 106.2221400 172.0862410  92.5501490
  91.5414040 172.3826850  98.6835610  91.9087080 172.2954250  99.5631630
  90.9724860 171.6193400  98.5842470 106.3417900 170.8511230 101.6966080
 106.1103990 170.6223980 100.7964030 106.6022450 171.7710780 101.6510970
  91.0930040 169.2935940 102.5894030  90.1986090 169.2602700 102.9287740
  91.6327590 169.4922730 103.3545280 104.7805970 166.0767660 104.4745780
 105.6576150 166.0851060 104.8579780 104.7926810 165.3398500 103.8638130
  89.7176190 169.2073210  90.0857600  88.8140270 169.4703410  89.9109260
  90.2016810 169.4784380  89.3057560 106.2269240 169.9297200  95.3633800
 106.7506720 169.4359850  94.7323970 106.8128660 170.0647560  96.1081370
 106.4058960 170.0137070  98.8853350 105.4561670 169.9800610  98.9998340
 106.5871970 170.9237180  98.6503120  92.2603400 168.2638750  87.9951980
  92.9695100 167.8421970  87.5099260  91.5443340 168.3313980  87.3635330
  91.9077560 164.3178080  87.0354630  92.6305690 164.8587020  87.3535850
  92.1802080 164.0441500  86.1596170 105.7169210 169.1870550  91.3026210
 106.2128330 168.9541420  92.0875090 105.5185280 168.3482390  90.8863850
  91.5969750 163.5684270  96.9377250  92.2445940 163.0181650  96.4972410
  92.0171590 163.8227420  97.7593060 107.1456370 167.8231500  93.8363890
 107.0355650 167.6687540  94.7746160 107.9063960 167.2952440  93.5939300
 105.4922090 163.7625630 100.2946890 106.1294310 164.3759770 100.6606080
 105.6396980 163.7986290  99.3496120 108.0346640 165.6539420  87.0770030
 108.9595950 165.5220600  86.8688320 108.0122430 165.7332240  88.0306480
 108.1085130 166.4250080  89.7026740 107.3136630 166.3595200  90.2319650
 108.3128410 167.3600720  89.6912090  91.3501750 163.7239940  99.6802570
  91.0016570 164.1803760 100.4460750  91.0189450 162.8297070  99.7625000
  98.8626570 164.9151820 103.2021990  98.8015460 165.5073650 103.9517400
  99.8026950 164.8077780 103.0572250 101.5001130 164.5721880 102.8414280
 102.1141540 164.8901170 102.1795360 102.0450690 164.0870470 103.4610140
  92.0222390 163.2516140 102.9553340  92.5705380 163.0704190 102.1919450
  92.0877700 162.4610250 103.4909650 102.2409170 163.1354020  99.1683570
 101.3669010 163.4689130  98.9656500 102.1319920 162.6627200  99.9935440
 103.1481150 165.3424890 100.5525290 102.8194510 164.5276650 100.1727020
 104.0963450 165.2994700 100.4290980  99.9883990 164.0523860  98.1076480
  99.2055780 164.5269360  98.3873240  99.6946920 163.1478690  97.9989660
 104.5405060 164.7546960  96.1525570 104.9813150 164.6992060  95.3047170
 104.2712650 165.6704970  96.2235750 106.4043630 164.3862200  94.1634390
 106.3432030 163.4423420  94.0165410 107.1835660 164.4942290  94.7087850
  91.3324400 164.3571340  90.6290200  92.0903760 164.4700220  90.0554230
  90.8701570 165.1940540  90.5833630  97.8738210 166.4710610  93.6192510
  97.0612720 166.0967500  93.2788390  98.3779850 165.7155690  93.9213700
 102.3763190 163.1353060  94.8575580 102.9792560 163.7073270  95.3324100
 101.6356180 163.6992500  94.6349480 105.5197790 163.5374620  90.1315860
 105.7148420 164.4358070  90.3983290 104.7327660 163.3061700  90.6248810
  93.7049550 164.8835390  89.1692170  94.2342310 164.0965190  89.0400120
  94.3377870 165.5626580  89.4027700  95.8987390 164.6210530  92.2237560
  95.2690130 163.9197840  92.3907690  95.3592530 165.3814660  92.0070720
  96.0242950 163.8994510 104.6590050  95.7427220 164.4028110 103.8950870
  96.4062650 163.1016260 104.2932180 102.6258410 163.3148090 105.2370520
 102.5123860 163.6342700 106.1322040 103.4428150 163.7160600 104.9407800
 101.5316560 171.3340560  75.6005260 101.4510610 170.4195170  75.3296970
 101.1180980 171.8307630  74.8944970  99.6634600 173.1119580  77.4814530
  98.8876700 172.6320020  77.7713100 100.3147530 172.4325230  77.3070690
  93.6800430 173.4239390  78.3590290  92.8485310 173.1688100  78.7586800
  94.2881410 173.4950160  79.0948210  92.0892380 168.3841280  72.1432680
  91.2009080 168.7257250  72.0412560  92.3733570 168.1841600  71.2513510
  90.0525390 170.9846930  78.0272380  90.6241500 170.2169130  78.0276020
  90.0526930 171.2835690  77.1178990  91.2950260 166.3931290  79.8141310
  91.1153100 165.4957040  80.0944070  90.8930340 166.9403160  80.4888260
 100.1348760 168.5947150  77.7153620 100.5113580 167.7219030  77.6027290
 100.0368270 168.9305850  76.8244060  94.2653770 166.9672780  73.1771060
  94.3720520 167.8676510  73.4839820  93.3546130 166.9190750  72.8865710
 103.9172880 166.0897590  74.6481960 104.7382500 165.5994160  74.6907440
 103.9506960 166.6795250  75.4013800  91.9136930 168.8891790  78.4223650
  92.5947040 169.1530160  79.0411050  91.5984980 168.0492660  78.7561660
  96.1061500 169.9359150  77.5096240  96.6139720 170.4340120  78.1501260
  96.6374740 169.1594350  77.3335600 108.2072430 168.1064340  81.2125590
 107.5024600 168.4946050  80.6940700 108.4730350 168.8014630  81.8146520
  94.3897600 164.5757710  81.7759660  94.3916040 165.0930100  80.9705560
  93.5601910 164.0987890  81.7529590 104.1534360 168.0297970  77.4209500
 103.4489930 168.3182860  78.0012610 104.5146520 168.8398080  77.0609060
  94.0712930 166.2867670  79.7830110  94.4129740 167.1309720  79.4883980
  93.1328740 166.4351410  79.8995450 107.2221280 167.4752760  77.8118710
 106.2746190 167.5091740  77.9434140 107.5471270 168.2891710  78.1968070
  97.7540820 163.7749940  76.1074700  98.0615800 163.2196830  75.3910200
  96.8241520 163.9094400  75.9247690 100.1421580 171.8398770  72.8434820
  99.2150860 171.7736150  73.0723290 100.2946400 172.7778900  72.7290060
 100.1290660 168.1115770  69.8401980  99.1894330 168.2729730  69.9254440
 100.4473920 168.8301450  69.2937970 106.6503420 172.7934290  79.8181010
 105.8222050 172.8627380  79.3431140 107.2453900 173.3788600  79.3496840
 104.1718870 173.4019070  73.3470070 103.5531290 173.0638620  72.6996370
 104.1543320 172.7578830  74.0549260 103.6145430 169.5803610  80.7635880
 103.2016610 170.4057320  81.0175870 102.8821380 168.9948650  80.5712240
  95.7478220 172.3663510  75.6254550  95.3435220 171.6540760  75.1300450
  95.8341340 172.0216750  76.5142590  94.4606840 169.1406720  79.4053590
  95.0121430 169.2502060  78.6306840  94.9750350 169.5144320  80.1208820
 102.3483570 172.6405880  70.3542820 102.7876850 171.8028310  70.2080640
 103.0611990 173.2735280  70.4406960  94.1349570 172.6626080  83.0158930
  93.9957340 173.5348880  83.3846330  93.2530930 172.3198890  82.8706870
 105.9300710 163.8948690  68.6683860 105.6173370 163.9875520  69.5682930
 106.6913180 164.4729720  68.6181290  92.4482850 171.2608490  73.1261200
  92.3280450 171.9870580  72.5142470  92.1383740 170.4911400  72.6489110
 107.1402000 168.6320190  84.6458000 106.5246270 169.1399860  84.1173460
 106.8198420 167.7318520  84.5883940  94.9146510 164.6043560  76.5084870
  94.4714660 165.3853100  76.1769390  95.4731500 164.9273450  77.2155810
  99.2016320 167.4712080  82.1120190  98.7395690 167.6795100  82.9240130
  98.7994430 166.6571430  81.8090860 104.2020830 168.6921030  83.2416850
 103.3514420 168.3926780  83.5625920 104.0422620 168.9363040  82.3300670
 101.2970540 170.1922780  85.3415640 101.6223950 169.3586530  85.0017870
 102.0850870 170.7151300  85.4893970  98.0305330 164.2254260  71.3890700
  97.4059510 164.2214130  72.1144010  97.9435450 163.3585220  70.9926670
  96.9522410 165.1490890  78.3674470  97.2494740 166.0553720  78.2866490
  97.5007970 164.6609670  77.7534040  94.7060730 169.7277130  74.2366120
  94.4801650 169.5114300  75.1412740  93.9253260 170.1605590  73.8912090
 101.9358490 169.7340500  72.8356770 101.3367380 170.4576300  72.6520390
 102.4838100 169.6717280  72.0533220  97.1459940 170.6262710  84.9026390
  97.0503540 169.6857440  84.7526790  97.9891920 170.8477780  84.5074460
 100.5423360 168.3704040  74.8660050 100.9352930 168.6876240  74.0528740
 100.9040210 167.4915920  74.9804570  92.2770480 167.0376380  83.0560170
  91.8833870 167.8851590  83.2632950  91.5888880 166.4002750  83.2468810
  98.8515530 167.1211350  86.1256910  98.1613850 166.9283550  86.7603000
  99.5947830 167.4045990  86.6581210  89.5787530 164.9604840  77.0890250
  89.2900580 165.5307700  77.8015230  90.3233290 164.4809290  77.4521480
  89.7657760 168.9024960  68.2992970  89.6832430 169.8455720  68.4407960
  89.4140820 168.7599870  67.4205320 101.1278500 170.9609790  78.9610830
 100.3959620 171.4696600  79.3100930 100.7302840 170.1439770  78.6599610
  97.5655890 167.6363990  77.3663320  97.5691950 167.1953940  76.5167860
  98.4607010 167.9581320  77.4735140  93.4158270 167.5190480  76.3257530
  93.0758320 167.9965710  77.0824580  92.6535590 167.0655600  75.9658630
  97.6276040 168.6376070  70.3570080  97.7488860 168.5962550  71.3055900
  97.2424550 169.5000220  70.2016810 101.5904410 166.4143470  78.3733770
 101.6077150 166.8652120  79.2175620 101.3419990 165.5149110  78.5867210
  96.6397540 170.9477210  69.7553380  96.0714440 170.4995460  69.1289290
  97.3486540 171.3069990  69.2218530 105.0175160 163.8275650  84.2120150
 105.3420930 163.0965310  84.7378130 105.0531670 163.5089290  83.3101140
  97.8663860 171.6965770  79.1128730  98.2333990 171.2224340  79.8590070
  97.6768920 172.5707340  79.4537070  90.7304350 166.4409460  75.2422200
  90.4451270 166.0765130  76.0800820  90.6683210 165.7089920  74.6285340
  95.6563230 170.7374410  81.4312940  95.3520300 171.6166390  81.6563300
  96.6109690 170.7974200  81.4670380 100.4042940 165.3338720  71.9635570
  99.5907550 164.8351890  71.8880880 100.2104890 166.1736970  71.5471920
 103.1191330 169.7058370  70.2597730 104.0070950 170.0175600  70.0849070
 103.0896420 168.8330620  69.8678310  91.7126960 171.5777150  82.5784300
  91.3541900 172.2431000  83.1657640  91.4181520 170.7460700  82.9496920
  94.9140080 172.0361390  85.4623850  94.6140220 172.1818570  84.5651670
  95.6851320 171.4766680  85.3697240 105.3905600 171.0170210  69.7277590
 105.3069320 171.4484430  68.8774030 106.1099790 171.4768560  70.1604410
 106.4679740 173.4737730  82.8047560 105.7427930 174.0666510  82.6076950
 106.9955200 173.4661270  82.0060930  90.2235010 171.5768410  69.2018900
  91.0929860 171.8593210  69.4854820  89.7325330 172.3904280  69.0867710
  97.3869820 172.9641620  73.3227180  97.8432600 173.7746870  73.5487370
  97.0358030 172.6464760  74.1545670  93.2881600 163.3079270  73.7949700
  93.1596230 163.2997170  74.7434620  92.4643620 163.6462360  73.4440710
  90.2875530 165.0670390  83.2556400  89.5734050 165.2667310  83.8609010
  90.7070570 164.2909960  83.6271200 101.7814310 167.5592700  81.0057850
 102.1495130 166.7387910  81.3337420 100.9212510 167.6194590  81.4213500
 105.1476340 166.5149640  71.8145410 104.5189500 166.6195310  71.1003640
 104.6528260 166.7346420  72.6039290  97.1160370 168.7935590  73.2303290
  96.4076520 169.2621930  73.6716900  97.4004850 168.1357600  73.8648480
  98.7416300 170.2132290  81.2295820  99.2401550 170.6878110  81.8947670
  98.8839250 169.2895810  81.4365850 101.1475800 165.5186250  74.6699080
 101.0243580 165.5372380  73.7208590 102.0960360 165.5665190  74.7897480
  95.3195390 167.1020670  70.6054000  96.1685920 167.5390820  70.5394190
  94.9526660 167.4140930  71.4326060 105.9483160 166.4300250  82.0724210
 105.4456760 167.1705650  82.4118020 106.7639820 166.8184250  81.7561000
 104.2405170 171.6733430  75.5185570 103.2995310 171.6883660  75.6933260
 104.5549240 170.8869390  75.9645870  94.2186810 173.3553030  69.0789530
  94.9850080 173.2434390  69.6414960  94.2961500 172.6591000  68.4266300
  92.9133570 170.7878100  69.7622420  92.9937160 169.8405610  69.8739820
  93.8053320 171.1184980  69.8683080  90.4404370 172.6093020  84.9978590
  90.9443390 172.0300300  85.5694820  89.7011790 172.8933250  85.5354960
  92.4727450 170.7522610  85.8928660  92.5132790 170.4536480  86.8013890
  93.3272950 171.1530220  85.7336180  96.2505840 173.3518160  71.0532170
  96.6722260 173.1858030  71.8963560  96.3756680 172.5418390  70.5587310
  94.4133260 169.3314710  83.8603150  93.8829720 168.8405660  83.2326490
  95.0821330 169.7598910  83.3261080  98.7633480 172.3755770  68.3009270
  99.2839140 171.6604790  67.9350420  99.4101880 173.0141640  68.6009780
 103.3111320 173.7984170  83.6244340 103.7252340 173.9529250  84.4734760
 102.3762320 173.9239390  83.7870120 103.7833490 171.1380330  85.6283490
 104.3654260 170.3832650  85.5403970 103.9595260 171.6687770  84.8514970
  94.9005560 166.2977080  83.9400440  94.8062430 165.6797830  83.2151310
  94.3202950 167.0243370  83.7130350  97.6667000 164.8550320  80.9727830
  97.2184300 164.8774580  80.1273380  97.0332200 164.4569340  81.5698130
 100.4090450 171.4820830  82.9778110 100.5286660 170.8861970  83.7172950
 101.2684450 171.5190520  82.5579410 102.7478350 172.0358020  81.5540620
 102.2213570 172.5600640  80.9505760 103.0909690 172.6685410  82.1850350
  95.1464740 169.4251390  67.9990330  94.9453800 168.5618750  68.3603670
  94.9756790 169.3384750  67.0611930  97.1759220 168.0242180  84.2353930
  97.7658910 167.7158030  84.9231750  96.3579460 167.5521930  84.3913830
 101.9952650 167.6407990  84.4686950 101.3068170 166.9789530  84.4036940
 102.7158670 167.1946260  84.9135410 102.6253050 164.2359620  70.5277210
 102.9055340 163.3927520  70.8836630 101.8518780 164.4682730  71.0415960
  93.9447540 166.5252010  67.9868210  94.2473440 166.5319440  67.0787360
  94.6842130 166.1749870  68.4835870  97.1632470 165.4686630  68.9724410
  96.8154470 164.7910620  68.3926860  97.3645240 165.0076140  69.7867800
 107.0033770 173.4736350  71.1381120 107.7652680 174.0433000  71.2440810
 107.0188140 172.9063550  71.9089430  90.5038110 171.9974280  75.3688780
  89.8486950 171.7285920  74.7248480  91.3416060 171.8878760  74.9190760
 103.4528550 166.7915570  69.5907270 103.8713430 166.6046550  68.7503930
 103.1464610 165.9394620  69.9010200 106.9518280 171.7039710  73.2883070
 106.5761880 170.9367640  72.8564360 106.2221400 172.0862410  73.7758000
  91.5414040 172.3826850  79.9092120  91.9087080 172.2954250  80.7888140
  90.9724860 171.6193400  79.8098980 106.3417900 170.8511230  82.9222590
 106.1103990 170.6223980  82.0220540 106.6022450 171.7710780  82.8767480
  91.0930040 169.2935940  83.8150540  90.1986090 169.2602700  84.1544250
  91.6327590 169.4922730  84.5801790 104.7805970 166.0767660  85.7002290
 105.6576150 166.0851060  86.0836290 104.7926810 165.3398500  85.0894640
  89.7176190 169.2073210  71.3114110  88.8140270 169.4703410  71.1365770
  90.2016810 169.4784380  70.5314070 106.2269240 169.9297200  76.5890310
 106.7506720 169.4359850  75.9580480 106.8128660 170.0647560  77.3337880
 106.4058960 170.0137070  80.1109860 105.4561670 169.9800610  80.2254850
 106.5871970 170.9237180  79.8759630  92.2603400 168.2638750  69.2208490
  92.9695100 167.8421970  68.7355770  91.5443340 168.3313980  68.5891840
  91.9077560 164.3178080  68.2611140  92.6305690 164.8587020  68.5792360
  92.1802080 164.0441500  67.3852680 105.7169210 169.1870550  72.5282720
 106.2128330 168.9541420  73.3131600 105.5185280 168.3482390  72.1120360
  91.5969750 163.5684270  78.1633760  92.2445940 163.0181650  77.7228920
  92.0171590 163.8227420  78.9849570 107.1456370 167.8231500  75.0620400
 107.0355650 167.6687540  76.0002670 107.9063960 167.2952440  74.8195810
 105.4922090 163.7625630  81.5203400 106.1294310 164.3759770  81.8862590
 105.6396980 163.7986290  80.5752630 108.0346640 165.6539420  68.3026540
 108.9595950 165.5220600  68.0944830 108.0122430 165.7332240  69.2562990
 108.1085130 166.4250080  70.9283250 107.3136630 166.3595200  71.4576160
 108.3128410 167.3600720  70.9168600  91.3501750 163.7239940  80.9059080
  91.0016570 164.1803760  81.6717260  91.0189450 162.8297070  80.9881510
  98.8626570 164.9151820  84.4278500  98.8015460 165.5073650  85.1773910
  99.8026950 164.8077780  84.2828760 101.5001130 164.5721880  84.0670790
 102.1141540 164.8901170  83.4051870 102.0450690 164.0870470  84.6866650
  92.0222390 163.2516140  84.1809850  92.5705380 163.0704190  83.4175960
  92.0877700 162.4610250  84.7166160 102.2409170 163.1354020  80.3940080
 101.3669010 163.4689130  80.1913010 102.1319920 162.6627200  81.2191950
 103.1481150 165.3424890  81.7781800 102.8194510 164.5276650  81.3983530
 104.0963450 165.2994700  81.6547490  99.9883990 164.0523860  79.3332990
  99.2055780 164.5269360  79.6129750  99.6946920 163.1478690  79.2246170
 104.5405060 164.7546960  77.3782080 104.9813150 164.6992060  76.5303680
 104.2712650 165.6704970  77.4492260 106.4043630 164.3862200  75.3890900
 106.3432030 163.4423420  75.2421920 107.1835660 164.4942290  75.9344360
  91.3324400 164.3571340  71.8546710  92.0903760 164.4700220  71.2810740
  90.8701570 165.1940540  71.8090140  97.8738210 166.4710610  74.8449020
  97.0612720 166.0967500  74.5044900  98.3779850 165.7155690  75.1470210
 102.3763190 163.1353060  76.0832090 102.9792560 163.7073270  76.5580610
 101.6356180 163.6992500  75.8605990 105.5197790 163.5374620  71.3572370
 105.7148420 164.4358070  71.6239800 104.7327660 163.3061700  71.8505320
  93.7049550 164.8835390  70.3948680  94.2342310 164.0965190  70.2656630
  94.3377870 165.5626580  70.6284210  95.8987390 164.6210530  73.4494070
  95.2690130 163.9197840  73.6164200  95.3592530 165.3814660  73.2327230
  96.0242950 163.8994510  85.8846560  95.7427220 164.4028110  85.1207380
  96.4062650 163.1016260  85.5188690 102.6258410 163.3148090  86.4627030
 102.5123860 163.6342700  87.3578550 103.4428150 163.7160600  86.1664310
 101.5316560 171.3340560  56.8261770 101.4510610 170.4195170  56.5553480
 101.1180980 171.8307630  56.1201480  99.6634600 173.1119580  58.7071040
  98.8876700 172.6320020  58.9969610 100.3147530 172.4325230  58.5327200
  93.6800430 173.4239390  59.5846800  92.8485310 173.1688100  59.9843310
  94.2881410 173.4950160  60.3204720  92.0892380 168.3841280  53.3689190
  91.2009080 168.7257250  53.2669070  92.3733570 168.1841600  52.4770020
  90.0525390 170.9846930  59.2528890  90.6241500 170.2169130  59.2532530
  90.0526930 171.2835690  58.3435500  91.2950260 166.3931290  61.0397820
  91.1153100 165.4957040  61.3200580  90.8930340 166.9403160  61.7144770
 100.1348760 168.5947150  58.9410130 100.5113580 167.7219030  58.8283800
 100.0368270 168.9305850  58.0500570  94.2653770 166.9672780  54.4027570
  94.3720520 167.8676510  54.7096330  93.3546130 166.9190750  54.1122220
 103.9172880 166.0897590  55.8738470 104.7382500 165.5994160  55.9163950
 103.9506960 166.6795250  56.6270310  91.9136930 168.8891790  59.6480160
  92.5947040 169.1530160  60.2667560  91.5984980 168.0492660  59.9818170
  96.1061500 169.9359150  58.7352750  96.6139720 170.4340120  59.3757770
  96.6374740 169.1594350  58.5592110 108.2072430 168.1064340  62.4382100
 107.5024600 168.4946050  61.9197210 108.4730350 168.8014630  63.0403030
  94.3897600 164.5757710  63.0016170  94.3916040 165.0930100  62.1962070
  93.5601910 164.0987890  62.9786100 104.1534360 168.0297970  58.6466010
 103.4489930 168.3182860  59.2269120 104.5146520 168.8398080  58.2865570
  94.0712930 166.2867670  61.0086620  94.4129740 167.1309720  60.7140490
  93.1328740 166.4351410  61.1251960 107.2221280 167.4752760  59.0375220
 106.2746190 167.5091740  59.1690650 107.5471270 168.2891710  59.4224580
  97.7540820 163.7749940  57.3331210  98.0615800 163.2196830  56.6166710
  96.8241520 163.9094400  57.1504200 100.1421580 171.8398770  54.0691330
  99.2150860 171.7736150  54.2979800 100.2946400 172.7778900  53.9546570
 100.1290660 168.1115770  51.0658490  99.1894330 168.2729730  51.1510950
 100.4473920 168.8301450  50.5194480 106.6503420 172.7934290  61.0437520
 105.8222050 172.8627380  60.5687650 107.2453900 173.3788600  60.5753350
 104.1718870 173.4019070  54.5726580 103.5531290 173.0638620  53.9252880
 104.1543320 172.7578830  55.2805770 103.6145430 169.5803610  61.9892390
 103.2016610 170.4057320  62.2432380 102.8821380 168.9948650  61.7968750
  95.7478220 172.3663510  56.8511060  95.3435220 171.6540760  56.3556960
  95.8341340 172.0216750  57.7399100  94.4606840 169.1406720  60.6310100
  95.0121430 169.2502060  59.8563350  94.9750350 169.5144320  61.3465330
 102.3483570 172.6405880  51.5799330 102.7876850 171.8028310  51.4337150
 103.0611990 173.2735280  51.6663470  94.1349570 172.6626080  64.2415440
  93.9957340 173.5348880  64.6102840  93.2530930 172.3198890  64.0963380
 105.9300710 163.8948690  49.8940370 105.6173370 163.9875520  50.7939440
 106.6913180 164.4729720  49.8437800  92.4482850 171.2608490  54.3517710
  92.3280450 171.9870580  53.7398980  92.1383740 170.4911400  53.8745620
 107.1402000 168.6320190  65.8714510 106.5246270 169.1399860  65.3429970
 106.8198420 167.7318520  65.8140450  94.9146510 164.6043560  57.7341380
  94.4714660 165.3853100  57.4025900  95.4731500 164.9273450  58.4412320
  99.2016320 167.4712080  63.3376700  98.7395690 167.6795100  64.1496640
  98.7994430 166.6571430  63.0347370 104.2020830 168.6921030  64.4673360
 103.3514420 168.3926780  64.7882430 104.0422620 168.9363040  63.5557180
 101.2970540 170.1922780  66.5672150 101.6223950 169.3586530  66.2274380
 102.0850870 170.7151300  66.7150480  98.0305330 164.2254260  52.6147210
  97.4059510 164.2214130  53.3400520  97.9435450 163.3585220  52.2183180
  96.9522410 165.1490890  59.5930980  97.2494740 166.0553720  59.5123000
  97.5007970 164.6609670  58.9790550  94.7060730 169.7277130  55.4622630
  94.4801650 169.5114300  56.3669250  93.9253260 170.1605590  55.1168600
 101.9358490 169.7340500  54.0613280 101.3367380 170.4576300  53.8776900
 102.4838100 169.6717280  53.2789730  97.1459940 170.6262710  66.1282900
  97.0503540 169.6857440  65.9783300  97.9891920 170.8477780  65.7330970
 100.5423360 168.3704040  56.0916560 100.9352930 168.6876240  55.2785250
 100.9040210 167.4915920  56.2061080  92.2770480 167.0376380  64.2816680
  91.8833870 167.8851590  64.4889460  91.5888880 166.4002750  64.4725320
  98.8515530 167.1211350  67.3513420  98.1613850 166.9283550  67.9859510
  99.5947830 167.4045990  67.8837720  89.5787530 164.9604840  58.3146760
  89.2900580 165.5307700  59.0271740  90.3233290 164.4809290  58.6777990
  89.7657760 168.9024960  49.5249480  89.6832430 169.8455720  49.6664470
  89.4140820 168.7599870  48.6461830 101.1278500 170.9609790  60.1867340
 100.3959620 171.4696600  60.5357440 100.7302840 170.1439770  59.8856120
  97.5655890 167.6363990  58.5919830  97.5691950 167.1953940  57.7424370
  98.4607010 167.9581320  58.6991650  93.4158270 167.5190480  57.5514040
  93.0758320 167.9965710  58.3081090  92.6535590 167.0655600  57.1915140
  97.6276040 168.6376070  51.5826590  97.7488860 168.5962550  52.5312410
  97.2424550 169.5000220  51.4273320 101.5904410 166.4143470  59.5990280
 101.6077150 166.8652120  60.4432130 101.3419990 165.5149110  59.8123720
  96.6397540 170.9477210  50.9809890  96.0714440 170.4995460  50.3545800
  97.3486540 171.3069990  50.4475040 105.0175160 163.8275650  65.4376660
 105.3420930 163.0965310  65.9634640 105.0531670 163.5089290  64.5357650
  97.8663860 171.6965770  60.3385240  98.2333990 171.2224340  61.0846580
  97.6768920 172.5707340  60.6793580  90.7304350 166.4409460  56.4678710
  90.4451270 166.0765130  57.3057330  90.6683210 165.7089920  55.8541850
  95.6563230 170.7374410  62.6569450  95.3520300 171.6166390  62.8819810
  96.6109690 170.7974200  62.6926890 100.4042940 165.3338720  53.1892080
  99.5907550 164.8351890  53.1137390 100.2104890 166.1736970  52.7728430
 103.1191330 169.7058370  51.4854240 104.0070950 170.0175600  51.3105580
 103.0896420 168.8330620  51.0934820  91.7126960 171.5777150  63.8040810
  91.3541900 172.2431000  64.3914150  91.4181520 170.7460700  64.1753430
  94.9140080 172.0361390  66.6880360  94.6140220 172.1818570  65.7908180
  95.6851320 171.4766680  66.5953750 105.3905600 171.0170210  50.9534100
 105.3069320 171.4484430  50.1030540 106.1099790 171.4768560  51.3860920
 106.4679740 173.4737730  64.0304070 105.7427930 174.0666510  63.8333460
 106.9955200 173.4661270  63.2317440  90.2235010 171.5768410  50.4275410
  91.0929860 171.8593210  50.7111330  89.7325330 172.3904280  50.3124220
  97.3869820 172.9641620  54.5483690  97.8432600 173.7746870  54.7743880
  97.0358030 172.6464760  55.3802180  93.2881600 163.3079270  55.0206210
  93.1596230 163.2997170  55.9691130  92.4643620 163.6462360  54.6697220
  90.2875530 165.0670390  64.4812910  89.5734050 165.2667310  65.0865520
  90.7070570 164.2909960  64.8527710 101.7814310 167.5592700  62.2314360
 102.1495130 166.7387910  62.5593930 100.9212510 167.6194590  62.6470010
 105.1476340 166.5149640  53.0401920 104.5189500 166.6195310  52.3260150
 104.6528260 166.7346420  53.8295800  97.1160370 168.7935590  54.4559800
  96.4076520 169.2621930  54.8973410  97.4004850 168.1357600  55.0904990
  98.7416300 170.2132290  62.4552330  99.2401550 170.6878110  63.1204180
  98.8839250 169.2895810  62.6622360 101.1475800 165.5186250  55.8955590
 101.0243580 165.5372380  54.9465100 102.0960360 165.5665190  56.0153990
  95.3195390 167.1020670  51.8310510  96.1685920 167.5390820  51.7650700
  94.9526660 167.4140930  52.6582570 105.9483160 166.4300250  63.2980720
 105.4456760 167.1705650  63.6374530 106.7639820 166.8184250  62.9817510
 104.2405170 171.6733430  56.7442080 103.2995310 171.6883660  56.9189770
 104.5549240 170.8869390  57.1902380  94.2186810 173.3553030  50.3046040
  94.9850080 173.2434390  50.8671470  94.2961500 172.6591000  49.6522810
  92.9133570 170.7878100  50.9878930  92.9937160 169.8405610  51.0996330
  93.8053320 171.1184980  51.0939590  90.4404370 172.6093020  66.2235100
  90.9443390 172.0300300  66.7951330  89.7011790 172.8933250  66.7611470
  92.4727450 170.7522610  67.1185170  92.5132790 170.4536480  68.0270400
  93.3272950 171.1530220  66.9592690  96.2505840 173.3518160  52.2788680
  96.6722260 173.1858030  53.1220070  96.3756680 172.5418390  51.7843820
  94.4133260 169.3314710  65.0859660  93.8829720 168.8405660  64.4583000
  95.0821330 169.7598910  64.5517590  98.7633480 172.3755770  49.5265780
  99.2839140 171.6604790  49.1606930  99.4101880 173.0141640  49.8266290
 103.3111320 173.7984170  64.8500850 103.7252340 173.9529250  65.6991270
 102.3762320 173.9239390  65.0126630 103.7833490 171.1380330  66.8540000
 104.3654260 170.3832650  66.7660480 103.9595260 171.6687770  66.0771480
  94.9005560 166.2977080  65.1656950  94.8062430 165.6797830  64.4407820
  94.3202950 167.0243370  64.9386860  97.6667000 164.8550320  62.1984340
  97.2184300 164.8774580  61.3529890  97.0332200 164.4569340  62.7954640
 100.4090450 171.4820830  64.2034620 100.5286660 170.8861970  64.9429460
 101.2684450 171.5190520  63.7835920 102.7478350 172.0358020  62.7797130
 102.2213570 172.5600640  62.1762270 103.0909690 172.6685410  63.4106860
  95.1464740 169.4251390  49.2246840  94.9453800 168.5618750  49.5860180
  94.9756790 169.3384750  48.2868440  97.1759220 168.0242180  65.4610440
  97.7658910 167.7158030  66.1488260  96.3579460 167.5521930  65.6170340
 101.9952650 167.6407990  65.6943460 101.3068170 166.9789530  65.6293450
 102.7158670 167.1946260  66.1391920 102.6253050 164.2359620  51.7533720
 102.9055340 163.3927520  52.1093140 101.8518780 164.4682730  52.2672470
  93.9447540 166.5252010  49.2124720  94.2473440 166.5319440  48.3043870
  94.6842130 166.1749870  49.7092380  97.1632470 165.4686630  50.1980920
  96.8154470 164.7910620  49.6183370  97.3645240 165.0076140  51.0124310
 107.0033770 173.4736350  52.3637630 107.7652680 174.0433000  52.4697320
 107.0188140 172.9063550  53.1345940  90.5038110 171.9974280  56.5945290
  89.8486950 171.7285920  55.9504990  91.3416060 171.8878760  56.1447270
 103.4528550 166.7915570  50.8163780 103.8713430 166.6046550  49.9760440
 103.1464610 165.9394620  51.1266710 106.9518280 171.7039710  54.5139580
 106.5761880 170.9367640  54.0820870 106.2221400 172.0862410  55.0014510
  91.5414040 172.3826850  61.1348630  91.9087080 172.2954250  62.0144650
  90.9724860 171.6193400  61.0355490 106.3417900 170.8511230  64.1479100
 106.1103990 170.6223980  63.2477050 106.6022450 171.7710780  64.1023990
  91.0930040 169.2935940  65.0407050  90.1986090 169.2602700  65.3800760
  91.6327590 169.4922730  65.8058300 104.7805970 166.0767660  66.9258800
 105.6576150 166.0851060  67.3092800 104.7926810 165.3398500  66.3151150
  89.7176190 169.2073210  52.5370620  88.8140270 169.4703410  52.3622280
  90.2016810 169.4784380  51.7570580 106.2269240 169.9297200  57.8146820
 106.7506720 169.4359850  57.1836990 106.8128660 170.0647560  58.5594390
 106.4058960 170.0137070  61.3366370 105.4561670 169.9800610  61.4511360
 106.5871970 170.9237180  61.1016140  92.2603400 168.2638750  50.4465000
  92.9695100 167.8421970  49.9612280  91.5443340 168.3313980  49.8148350
  91.9077560 164.3178080  49.4867650  92.6305690 164.8587020  49.8048870
  92.1802080 164.0441500  48.6109190 105.7169210 169.1870550  53.7539230
 106.2128330 168.9541420  54.5388110 105.5185280 168.3482390  53.3376870
  91.5969750 163.5684270  59.3890270  92.2445940 163.0181650  58.9485430
  92.0171590 163.8227420  60.2106080 107.1456370 167.8231500  56.2876910
 107.0355650 167.6687540  57.2259180 107.9063960 167.2952440  56.0452320
 105.4922090 163.7625630  62.7459910 106.1294310 164.3759770  63.1119100
 105.6396980 163.7986290  61.8009140 108.0346640 165.6539420  49.5283050
 108.9595950 165.5220600  49.3201340 108.0122430 165.7332240  50.4819500
 108.1085130 166.4250080  52.1539760 107.3136630 166.3595200  52.6832670
 108.3128410 167.3600720  52.1425110  91.3501750 163.7239940  62.1315590
  91.0016570 164.1803760  62.8973770  91.0189450 162.8297070  62.2138020
  98.8626570 164.9151820  65.6535010  98.8015460 165.5073650  66.4030420
  99.8026950 164.8077780  65.5085270 101.5001130 164.5721880  65.2927300
 102.1141540 164.8901170  64.6308380 102.0450690 164.0870470  65.9123160
  92.0222390 163.2516140  65.4066360  92.5705380 163.0704190  64.6432470
  92.0877700 162.4610250  65.9422670 102.2409170 163.1354020  61.6196590
 101.3669010 163.4689130  61.4169520 102.1319920 162.6627200  62.4448460
 103.1481150 165.3424890  63.0038310 102.8194510 164.5276650  62.6240040
 104.0963450 165.2994700  62.8804000  99.9883990 164.0523860  60.5589500
  99.2055780 164.5269360  60.8386260  99.6946920 163.1478690  60.4502680
 104.5405060 164.7546960  58.6038590 104.9813150 164.6992060  57.7560190
 104.2712650 165.6704970  58.6748770 106.4043630 164.3862200  56.6147410
 106.3432030 163.4423420  56.4678430 107.1835660 164.4942290  57.1600870
  91.3324400 164.3571340  53.0803220  92.0903760 164.4700220  52.5067250
  90.8701570 165.1940540  53.0346650  97.8738210 166.4710610  56.0705530
  97.0612720 166.0967500  55.7301410  98.3779850 165.7155690  56.3726720
 102.3763190 163.1353060  57.3088600 102.9792560 163.7073270  57.7837120
 101.6356180 163.6992500  57.0862500 105.5197790 163.5374620  52.5828880
 105.7148420 164.4358070  52.8496310 104.7327660 163.3061700  53.0761830
  93.7049550 164.8835390  51.6205190  94.2342310 164.0965190  51.4913140
  94.3377870 165.5626580  51.8540720  95.8987390 164.6210530  54.6750580
  95.2690130 163.9197840  54.8420710  95.3592530 165.3814660  54.4583740
  96.0242950 163.8994510  67.1103070  95.7427220 164.4028110  66.3463890
  96.4062650 163.1016260  66.7445200 102.6258410 163.3148090  67.6883540
 102.5123860 163.6342700  68.5835060 103.4428150 163.7160600  67.3920820
 101.5316560 171.3340560  38.0518280 101.4510610 170.4195170  37.7809990
 101.1180980 171.8307630  37.3457990  99.6634600 173.1119580  39.9327550
  98.8876700 172.6320020  40.2226120 100.3147530 172.4325230  39.7583710
  93.6800430 173.4239390  40.8103310  92.8485310 173.1688100  41.2099820
  94.2881410 173.4950160  41.5461230  92.0892380 168.3841280  34.5945700
  91.2009080 168.7257250  34.4925580  92.3733570 168.1841600  33.7026530
  90.0525390 170.9846930  40.4785400  90.6241500 170.2169130  40.4789040
  90.0526930 171.2835690  39.5692010  91.2950260 166.3931290  42.2654330
  91.1153100 165.4957040  42.5457090  90.8930340 166.9403160  42.9401280
 100.1348760 168.5947150  40.1666640 100.5113580 167.7219030  40.0540310
 100.0368270 168.9305850  39.2757080  94.2653770 166.9672780  35.6284080
  94.3720520 167.8676510  35.9352840  93.3546130 166.9190750  35.3378730
 103.9172880 166.0897590  37.0994980 104.7382500 165.5994160  37.1420460
 103.9506960 166.6795250  37.8526820  91.9136930 168.8891790  40.8736670
  92.5947040 169.1530160  41.4924070  91.5984980 168.0492660  41.2074680
  96.1061500 169.9359150  39.9609260  96.6139720 170.4340120  40.6014280
  96.6374740 169.1594350  39.7848620 108.2072430 168.1064340  43.6638610
 107.5024600 168.4946050  43.1453720 108.4730350 168.8014630  44.2659540
  94.3897600 164.5757710  44.2272680  94.3916040 165.0930100  43.4218580
  93.5601910 164.0987890  44.2042610 104.1534360 168.0297970  39.8722520
 103.4489930 168.3182860  40.4525630 104.5146520 168.8398080  39.5122080
  94.0712930 166.2867670  42.2343130  94.4129740 167.1309720  41.9397000
  93.1328740 166.4351410  42.3508470 107.2221280 167.4752760  40.2631730
 106.2746190 167.5091740  40.3947160 107.5471270 168.2891710  40.6481090
  97.7540820 163.7749940  38.5587720  98.0615800 163.2196830  37.8423220
  96.8241520 163.9094400  38.3760710 100.1421580 171.8398770  35.2947840
  99.2150860 171.7736150  35.5236310 100.2946400 172.7778900  35.1803080
 100.1290660 168.1115770  32.2915000  99.1894330 168.2729730  32.3767460
 100.4473920 168.8301450  31.7450990 106.6503420 172.7934290  42.2694030
 105.8222050 172.8627380  41.7944160 107.2453900 173.3788600  41.8009860
 104.1718870 173.4019070  35.7983090 103.5531290 173.0638620  35.1509390
 104.1543320 172.7578830  36.5062280 103.6145430 169.5803610  43.2148900
 103.2016610 170.4057320  43.4688890 102.8821380 168.9948650  43.0225260
  95.7478220 172.3663510  38.0767570  95.3435220 171.6540760  37.5813470
  95.8341340 172.0216750  38.9655610  94.4606840 169.1406720  41.8566610
  95.0121430 169.2502060  41.0819860  94.9750350 169.5144320  42.5721840
 102.3483570 172.6405880  32.8055840 102.7876850 171.8028310  32.6593660
 103.0611990 173.2735280  32.8919980  94.1349570 172.6626080  45.4671950
  93.9957340 173.5348880  45.8359350  93.2530930 172.3198890  45.3219890
 105.9300710 163.8948690  31.1196880 105.6173370 163.9875520  32.0195950
 106.6913180 164.4729720  31.0694310  92.4482850 171.2608490  35.5774220
  92.3280450 171.9870580  34.9655490  92.1383740 170.4911400  35.1002130
 107.1402000 168.6320190  47.0971020 106.5246270 169.1399860  46.5686480
 106.8198420 167.7318520  47.0396960  94.9146510 164.6043560  38.9597890
  94.4714660 165.3853100  38.6282410  95.4731500 164.9273450  39.6668830
  99.2016320 167.4712080  44.5633210  98.7395690 167.6795100  45.3753150
  98.7994430 166.6571430  44.2603880 104.2020830 168.6921030  45.6929870
 103.3514420 168.3926780  46.0138940 104.0422620 168.9363040  44.7813690
 101.2970540 170.1922780  47.7928660 101.6223950 169.3586530  47.4530890
 102.0850870 170.7151300  47.9406990  98.0305330 164.2254260  33.8403720
  97.4059510 164.2214130  34.5657030  97.9435450 163.3585220  33.4439690
  96.9522410 165.1490890  40.8187490  97.2494740 166.0553720  40.7379510
  97.5007970 164.6609670  40.2047060  94.7060730 169.7277130  36.6879140
  94.4801650 169.5114300  37.5925760  93.9253260 170.1605590  36.3425110
 101.9358490 169.7340500  35.2869790 101.3367380 170.4576300  35.1033410
 102.4838100 169.6717280  34.5046240  97.1459940 170.6262710  47.3539410
  97.0503540 169.6857440  47.2039810  97.9891920 170.8477780  46.9587480
 100.5423360 168.3704040  37.3173070 100.9352930 168.6876240  36.5041760
 100.9040210 167.4915920  37.4317590  92.2770480 167.0376380  45.5073190
  91.8833870 167.8851590  45.7145970  91.5888880 166.4002750  45.6981830
  98.8515530 167.1211350  48.5769930  98.1613850 166.9283550  49.2116020
  99.5947830 167.4045990  49.1094230  89.5787530 164.9604840  39.5403270
  89.2900580 165.5307700  40.2528250  90.3233290 164.4809290  39.9034500
  89.7657760 168.9024960  30.7505990  89.6832430 169.8455720  30.8920980
  89.4140820 168.7599870  29.8718340 101.1278500 170.9609790  41.4123850
 100.3959620 171.4696600  41.7613950 100.7302840 170.1439770  41.1112630
  97.5655890 167.6363990  39.8176340  97.5691950 167.1953940  38.9680880
  98.4607010 167.9581320  39.9248160  93.4158270 167.5190480  38.7770550
  93.0758320 167.9965710  39.5337600  92.6535590 167.0655600  38.4171650
  97.6276040 168.6376070  32.8083100  97.7488860 168.5962550  33.7568920
  97.2424550 169.5000220  32.6529830 101.5904410 166.4143470  40.8246790
 101.6077150 166.8652120  41.6688640 101.3419990 165.5149110  41.0380230
  96.6397540 170.9477210  32.2066400  96.0714440 170.4995460  31.5802310
  97.3486540 171.3069990  31.6731550 105.0175160 163.8275650  46.6633170
 105.3420930 163.0965310  47.1891150 105.0531670 163.5089290  45.7614160
  97.8663860 171.6965770  41.5641750  98.2333990 171.2224340  42.3103090
  97.6768920 172.5707340  41.9050090  90.7304350 166.4409460  37.6935220
  90.4451270 166.0765130  38.5313840  90.6683210 165.7089920  37.0798360
  95.6563230 170.7374410  43.8825960  95.3520300 171.6166390  44.1076320
  96.6109690 170.7974200  43.9183400 100.4042940 165.3338720  34.4148590
  99.5907550 164.8351890  34.3393900 100.2104890 166.1736970  33.9984940
 103.1191330 169.7058370  32.7110750 104.0070950 170.0175600  32.5362090
 103.0896420 168.8330620  32.3191330  91.7126960 171.5777150  45.0297320
  91.3541900 172.2431000  45.6170660  91.4181520 170.7460700  45.4009940
  94.9140080 172.0361390  47.9136870  94.6140220 172.1818570  47.0164690
  95.6851320 171.4766680  47.8210260 105.3905600 171.0170210  32.1790610
 105.3069320 171.4484430  31.3287050 106.1099790 171.4768560  32.6117430
 106.4679740 173.4737730  45.2560580 105.7427930 174.0666510  45.0589970
 106.9955200 173.4661270  44.4573950  90.2235010 171.5768410  31.6531920
  91.0929860 171.8593210  31.9367840  89.7325330 172.3904280  31.5380730
  97.3869820 172.9641620  35.7740200  97.8432600 173.7746870  36.0000390
  97.0358030 172.6464760  36.6058690  93.2881600 163.3079270  36.2462720
  93.1596230 163.2997170  37.1947640  92.4643620 163.6462360  35.8953730
  90.2875530 165.0670390  45.7069420  89.5734050 165.2667310  46.3122030
  90.7070570 164.2909960  46.0784220 101.7814310 167.5592700  43.4570870
 102.1495130 166.7387910  43.7850440 100.9212510 167.6194590  43.8726520
 105.1476340 166.5149640  34.2658430 104.5189500 166.6195310  33.5516660
 104.6528260 166.7346420  35.0552310  97.1160370 168.7935590  35.6816310
  96.4076520 169.2621930  36.1229920  97.4004850 168.1357600  36.3161500
  98.7416300 170.2132290  43.6808840  99.2401550 170.6878110  44.3460690
  98.8839250 169.2895810  43.8878870 101.1475800 165.5186250  37.1212100
 101.0243580 165.5372380  36.1721610 102.0960360 165.5665190  37.2410500
  95.3195390 167.1020670  33.0567020  96.1685920 167.5390820  32.9907210
  94.9526660 167.4140930  33.8839080 105.9483160 166.4300250  44.5237230
 105.4456760 167.1705650  44.8631040 106.7639820 166.8184250  44.2074020
 104.2405170 171.6733430  37.9698590 103.2995310 171.6883660  38.1446280
 104.5549240 170.8869390  38.4158890  94.2186810 173.3553030  31.5302550
  94.9850080 173.2434390  32.0927980  94.2961500 172.6591000  30.8779320
  92.9133570 170.7878100  32.2135440  92.9937160 169.8405610  32.3252840
  93.8053320 171.1184980  32.3196100  90.4404370 172.6093020  47.4491610
  90.9443390 172.0300300  48.0207840  89.7011790 172.8933250  47.9867980
  92.4727450 170.7522610  48.3441680  92.5132790 170.4536480  49.2526910
  93.3272950 171.1530220  48.1849200  96.2505840 173.3518160  33.5045190
  96.6722260 173.1858030  34.3476580  96.3756680 172.5418390  33.0100330
  94.4133260 169.3314710  46.3116170  93.8829720 168.8405660  45.6839510
  95.0821330 169.7598910  45.7774100  98.7633480 172.3755770  30.7522290
  99.2839140 171.6604790  30.3863440  99.4101880 173.0141640  31.0522800
 103.3111320 173.7984170  46.0757360 103.7252340 173.9529250  46.9247780
 102.3762320 173.9239390  46.2383140 103.7833490 171.1380330  48.0796510
 104.3654260 170.3832650  47.9916990 103.9595260 171.6687770  47.3027990
  94.9005560 166.2977080  46.3913460  94.8062430 165.6797830  45.6664330
  94.3202950 167.0243370  46.1643370  97.6667000 164.8550320  43.4240850
  97.2184300 164.8774580  42.5786400  97.0332200 164.4569340  44.0211150
 100.4090450 171.4820830  45.4291130 100.5286660 170.8861970  46.1685970
 101.2684450 171.5190520  45.0092430 102.7478350 172.0358020  44.0053640
 102.2213570 172.5600640  43.4018780 103.0909690 172.6685410  44.6363370
  95.1464740 169.4251390  30.4503350  94.9453800 168.5618750  30.8116690
  94.9756790 169.3384750  29.5124950  97.1759220 168.0242180  46.6866950
  97.7658910 167.7158030  47.3744770  96.3579460 167.5521930  46.8426850
 101.9952650 167.6407990  46.9199970 101.3068170 166.9789530  46.8549960
 102.7158670 167.1946260  47.3648430 102.6253050 164.2359620  32.9790230
 102.9055340 163.3927520  33.3349650 101.8518780 164.4682730  33.4928980
  93.9447540 166.5252010  30.4381230  94.2473440 166.5319440  29.5300380
  94.6842130 166.1749870  30.9348890  97.1632470 165.4686630  31.4237430
  96.8154470 164.7910620  30.8439880  97.3645240 165.0076140  32.2380820
 107.0033770 173.4736350  33.5894140 107.7652680 174.0433000  33.6953830
 107.0188140 172.9063550  34.3602450  90.5038110 171.9974280  37.8201800
  89.8486950 171.7285920  37.1761500  91.3416060 171.8878760  37.3703780
 103.4528550 166.7915570  32.0420290 103.8713430 166.6046550  31.2016950
 103.1464610 165.9394620  32.3523220 106.9518280 171.7039710  35.7396090
 106.5761880 170.9367640  35.3077380 106.2221400 172.0862410  36.2271020
  91.5414040 172.3826850  42.3605140  91.9087080 172.2954250  43.2401160
  90.9724860 171.6193400  42.2612000 106.3417900 170.8511230  45.3735610
 106.1103990 170.6223980  44.4733560 106.6022450 171.7710780  45.3280500
  91.0930040 169.2935940  46.2663560  90.1986090 169.2602700  46.6057270
  91.6327590 169.4922730  47.0314810 104.7805970 166.0767660  48.1515310
 105.6576150 166.0851060  48.5349310 104.7926810 165.3398500  47.5407660
  89.7176190 169.2073210  33.7627130  88.8140270 169.4703410  33.5878790
  90.2016810 169.4784380  32.9827090 106.2269240 169.9297200  39.0403330
 106.7506720 169.4359850  38.4093500 106.8128660 170.0647560  39.7850900
 106.4058960 170.0137070  42.5622880 105.4561670 169.9800610  42.6767870
 106.5871970 170.9237180  42.3272650  92.2603400 168.2638750  31.6721510
  92.9695100 167.8421970  31.1868790  91.5443340 168.3313980  31.0404860
  91.9077560 164.3178080  30.7124160  92.6305690 164.8587020  31.0305380
  92.1802080 164.0441500  29.8365700 105.7169210 169.1870550  34.9795740
 106.2128330 168.9541420  35.7644620 105.5185280 168.3482390  34.5633380
  91.5969750 163.5684270  40.6146780  92.2445940 163.0181650  40.1741940
  92.0171590 163.8227420  41.4362590 107.1456370 167.8231500  37.5133420
 107.0355650 167.6687540  38.4515690 107.9063960 167.2952440  37.2708830
 105.4922090 163.7625630  43.9716420 106.1294310 164.3759770  44.3375610
 105.6396980 163.7986290  43.0265650 108.0346640 165.6539420  30.7539560
 108.9595950 165.5220600  30.5457850 108.0122430 165.7332240  31.7076010
 108.1085130 166.4250080  33.3796270 107.3136630 166.3595200  33.9089180
 108.3128410 167.3600720  33.3681620  91.3501750 163.7239940  43.3572100
  91.0016570 164.1803760  44.1230280  91.0189450 162.8297070  43.4394530
  98.8626570 164.9151820  46.8791520  98.8015460 165.5073650  47.6286930
  99.8026950 164.8077780  46.7341780 101.5001130 164.5721880  46.5183810
 102.1141540 164.8901170  45.8564890 102.0450690 164.0870470  47.1379670
  92.0222390 163.2516140  46.6322870  92.5705380 163.0704190  45.8688980
  92.0877700 162.4610250  47.1679180 102.2409170 163.1354020  42.8453100
 101.3669010 163.4689130  42.6426030 102.1319920 162.6627200  43.6704970
 103.1481150 165.3424890  44.2294820 102.8194510 164.5276650  43.8496550
 104.0963450 165.2994700  44.1060510  99.9883990 164.0523860  41.7846010
  99.2055780 164.5269360  42.0642770  99.6946920 163.1478690  41.6759190
 104.5405060 164.7546960  39.8295100 104.9813150 164.6992060  38.9816700
 104.2712650 165.6704970  39.9005280 106.4043630 164.3862200  37.8403920
 106.3432030 163.4423420  37.6934940 107.1835660 164.4942290  38.3857380
  91.3324400 164.3571340  34.3059730  92.0903760 164.4700220  33.7323760
  90.8701570 165.1940540  34.2603160  97.8738210 166.4710610  37.2962040
  97.0612720 166.0967500  36.9557920  98.3779850 165.7155690  37.5983230
 102.3763190 163.1353060  38.5345110 102.9792560 163.7073270  39.0093630
 101.6356180 163.6992500  38.3119010 105.5197790 163.5374620  33.8085390
 105.7148420 164.4358070  34.0752820 104.7327660 163.3061700  34.3018340
  93.7049550 164.8835390  32.8461700  94.2342310 164.0965190  32.7169650
  94.3377870 165.5626580  33.0797230  95.8987390 164.6210530  35.9007090
  95.2690130 163.9197840  36.0677220  95.3592530 165.3814660  35.6840250
  96.0242950 163.8994510  48.3359580  95.7427220 164.4028110  47.5720400
  96.4062650 163.1016260  47.9701710 102.6258410 163.3148090  48.9140050
 102.5123860 163.6342700  49.8091570 103.4428150 163.7160600  48.6177330
 101.5316560 171.3340560  19.2774790 101.4510610 170.4195170  19.0066500
 101.1180980 171.8307630  18.5714500  99.6634600 173.1119580  21.1584060
  98.8876700 172.6320020  21.4482630 100.3147530 172.4325230  20.9840220
  93.6800430 173.4239390  22.0359820  92.8485310 173.1688100  22.4356330
  94.2881410 173.4950160  22.7717740  92.0892380 168.3841280  15.8202210
  91.2009080 168.7257250  15.7182090  92.3733570 168.1841600  14.9283040
  90.0525390 170.9846930  21.7041910  90.6241500 170.2169130  21.7045550
  90.0526930 171.2835690  20.7948520  91.2950260 166.3931290  23.4910840
  91.1153100 165.4957040  23.7713600  90.8930340 166.9403160  24.1657790
 100.1348760 168.5947150  21.3923150 100.5113580 167.7219030  21.2796820
 100.0368270 168.9305850  20.5013590  94.2653770 166.9672780  16.8540590
  94.3720520 167.8676510  17.1609350  93.3546130 166.9190750  16.5635240
 103.9172880 166.0897590  18.3251490 104.7382500 165.5994160  18.3676970
 103.9506960 166.6795250  19.0783330  91.9136930 168.8891790  22.0993180
  92.5947040 169.1530160  22.7180580  91.5984980 168.0492660  22.4331190
  96.1061500 169.9359150  21.1865770  96.6139720 170.4340120  21.8270790
  96.6374740 169.1594350  21.0105130 108.2072430 168.1064340  24.8895120
 107.5024600 168.4946050  24.3710230 108.4730350 168.8014630  25.4916050
  94.3897600 164.5757710  25.4529190  94.3916040 165.0930100  24.6475090
  93.5601910 164.0987890  25.4299120 104.1534360 168.0297970  21.0979030
 103.4489930 168.3182860  21.6782140 104.5146520 168.8398080  20.7378590
  94.0712930 166.2867670  23.4599640  94.4129740 167.1309720  23.1653510
  93.1328740 166.4351410  23.5764980 107.2221280 167.4752760  21.4888240
 106.2746190 167.5091740  21.6203670 107.5471270 168.2891710  21.8737600
  97.7540820 163.7749940  19.7844230  98.0615800 163.2196830  19.0679730
  96.8241520 163.9094400  19.6017220 100.1421580 171.8398770  16.5204350
  99.2150860 171.7736150  16.7492820 100.2946400 172.7778900  16.4059590
 100.1290660 168.1115770  13.5171510  99.1894330 168.2729730  13.6023970
 100.4473920 168.8301450  12.9707500 106.6503420 172.7934290  23.4950540
 105.8222050 172.8627380  23.0200670 107.2453900 173.3788600  23.0266370
 104.1718870 173.4019070  17.0239600 103.5531290 173.0638620  16.3765900
 104.1543320 172.7578830  17.7318790 103.6145430 169.5803610  24.4405410
 103.2016610 170.4057320  24.6945400 102.8821380 168.9948650  24.2481770
  95.7478220 172.3663510  19.3024080  95.3435220 171.6540760  18.8069980
  95.8341340 172.0216750  20.1912120  94.4606840 169.1406720  23.0823120
  95.0121430 169.2502060  22.3076370  94.9750350 169.5144320  23.7978350
 102.3483570 172.6405880  14.0312350 102.7876850 171.8028310  13.8850170
 103.0611990 173.2735280  14.1176490  94.1349570 172.6626080  26.6928460
  93.9957340 173.5348880  27.0615860  93.2530930 172.3198890  26.5476400
 105.9300710 163.8948690  12.3453390 105.6173370 163.9875520  13.2452460
 106.6913180 164.4729720  12.2950820  92.4482850 171.2608490  16.8030730
  92.3280450 171.9870580  16.1912000  92.1383740 170.4911400  16.3258640
 107.1402000 168.6320190  28.3227530 106.5246270 169.1399860  27.7942990
 106.8198420 167.7318520  28.2653470  94.9146510 164.6043560  20.1854400
  94.4714660 165.3853100  19.8538920  95.4731500 164.9273450  20.8925340
  99.2016320 167.4712080  25.7889720  98.7395690 167.6795100  26.6009660
  98.7994430 166.6571430  25.4860390 104.2020830 168.6921030  26.9186380
 103.3514420 168.3926780  27.2395450 104.0422620 168.9363040  26.0070200
 101.2970540 170.1922780  29.0185170 101.6223950 169.3586530  28.6787400
 102.0850870 170.7151300  29.1663500  98.0305330 164.2254260  15.0660230
  97.4059510 164.2214130  15.7913540  97.9435450 163.3585220  14.6696200
  96.9522410 165.1490890  22.0444000  97.2494740 166.0553720  21.9636020
  97.5007970 164.6609670  21.4303570  94.7060730 169.7277130  17.9135650
  94.4801650 169.5114300  18.8182270  93.9253260 170.1605590  17.5681620
 101.9358490 169.7340500  16.5126300 101.3367380 170.4576300  16.3289920
 102.4838100 169.6717280  15.7302750  97.1459940 170.6262710  28.5795920
  97.0503540 169.6857440  28.4296320  97.9891920 170.8477780  28.1843990
 100.5423360 168.3704040  18.5429580 100.9352930 168.6876240  17.7298270
 100.9040210 167.4915920  18.6574100  92.2770480 167.0376380  26.7329700
  91.8833870 167.8851590  26.9402480  91.5888880 166.4002750  26.9238340
  98.8515530 167.1211350  29.8026440  98.1613850 166.9283550  30.4372530
  99.5947830 167.4045990  30.3350740  89.5787530 164.9604840  20.7659780
  89.2900580 165.5307700  21.4784760  90.3233290 164.4809290  21.1291010
  89.7657760 168.9024960  11.9762500  89.6832430 169.8455720  12.1177490
  89.4140820 168.7599870  11.0974850 101.1278500 170.9609790  22.6380360
 100.3959620 171.4696600  22.9870460 100.7302840 170.1439770  22.3369140
  97.5655890 167.6363990  21.0432850  97.5691950 167.1953940  20.1937390
  98.4607010 167.9581320  21.1504670  93.4158270 167.5190480  20.0027060
  93.0758320 167.9965710  20.7594110  92.6535590 167.0655600  19.6428160
  97.6276040 168.6376070  14.0339610  97.7488860 168.5962550  14.9825430
  97.2424550 169.5000220  13.8786340 101.5904410 166.4143470  22.0503300
 101.6077150 166.8652120  22.8945150 101.3419990 165.5149110  22.2636740
  96.6397540 170.9477210  13.4322910  96.0714440 170.4995460  12.8058820
  97.3486540 171.3069990  12.8988060 105.0175160 163.8275650  27.8889680
 105.3420930 163.0965310  28.4147660 105.0531670 163.5089290  26.9870670
  97.8663860 171.6965770  22.7898260  98.2333990 171.2224340  23.5359600
  97.6768920 172.5707340  23.1306600  90.7304350 166.4409460  18.9191730
  90.4451270 166.0765130  19.7570350  90.6683210 165.7089920  18.3054870
  95.6563230 170.7374410  25.1082470  95.3520300 171.6166390  25.3332830
  96.6109690 170.7974200  25.1439910 100.4042940 165.3338720  15.6405100
  99.5907550 164.8351890  15.5650410 100.2104890 166.1736970  15.2241450
 103.1191330 169.7058370  13.9367260 104.0070950 170.0175600  13.7618600
 103.0896420 168.8330620  13.5447840  91.7126960 171.5777150  26.2553830
  91.3541900 172.2431000  26.8427170  91.4181520 170.7460700  26.6266450
  94.9140080 172.0361390  29.1393380  94.6140220 172.1818570  28.2421200
  95.6851320 171.4766680  29.0466770 105.3905600 171.0170210  13.4047120
 105.3069320 171.4484430  12.5543560 106.1099790 171.4768560  13.8373940
 106.4679740 173.4737730  26.4817090 105.7427930 174.0666510  26.2846480
 106.9955200 173.4661270  25.6830460  90.2235010 171.5768410  12.8788430
  91.0929860 171.8593210  13.1624350  89.7325330 172.3904280  12.7637240
  97.3869820 172.9641620  16.9996710  97.8432600 173.7746870  17.2256900
  97.0358030 172.6464760  17.8315200  93.2881600 163.3079270  17.4719230
  93.1596230 163.2997170  18.4204150  92.4643620 163.6462360  17.1210240
  90.2875530 165.0670390  26.9325930  89.5734050 165.2667310  27.5378540
  90.7070570 164.2909960  27.3040730 101.7814310 167.5592700  24.6827380
 102.1495130 166.7387910  25.0106950 100.9212510 167.6194590  25.0983030
 105.1476340 166.5149640  15.4914940 104.5189500 166.6195310  14.7773170
 104.6528260 166.7346420  16.2808820  97.1160370 168.7935590  16.9072820
  96.4076520 169.2621930  17.3486430  97.4004850 168.1357600  17.5418010
  98.7416300 170.2132290  24.9065350  99.2401550 170.6878110  25.5717200
  98.8839250 169.2895810  25.1135380 101.1475800 165.5186250  18.3468610
 101.0243580 165.5372380  17.3978120 102.0960360 165.5665190  18.4667010
  95.3195390 167.1020670  14.2823530  96.1685920 167.5390820  14.2163720
  94.9526660 167.4140930  15.1095590 105.9483160 166.4300250  25.7493740
 105.4456760 167.1705650  26.0887550 106.7639820 166.8184250  25.4330530
 104.2405170 171.6733430  19.1955100 103.2995310 171.6883660  19.3702790
 104.5549240 170.8869390  19.6415400  94.2186810 173.3553030  12.7559060
  94.9850080 173.2434390  13.3184490  94.2961500 172.6591000  12.1035830
  92.9133570 170.7878100  13.4391950  92.9937160 169.8405610  13.5509350
  93.8053320 171.1184980  13.5452610  90.4404370 172.6093020  28.6748120
  90.9443390 172.0300300  29.2464350  89.7011790 172.8933250  29.2124490
  92.4727450 170.7522610  29.5698190  92.5132790 170.4536480  30.4783420
  93.3272950 171.1530220  29.4105710  96.2505840 173.3518160  14.7301700
  96.6722260 173.1858030  15.5733090  96.3756680 172.5418390  14.2356840
  94.4133260 169.3314710  27.5372680  93.8829720 168.8405660  26.9096020
  95.0821330 169.7598910  27.0030610  98.7633480 172.3755770  11.9778800
  99.2839140 171.6604790  11.6119950  99.4101880 173.0141640  12.2779310
 103.3111320 173.7984170  27.3013870 103.7252340 173.9529250  28.1504290
 102.3762320 173.9239390  27.4639650 103.7833490 171.1380330  29.3053020
 104.3654260 170.3832650  29.2173500 103.9595260 171.6687770  28.5284500
  94.9005560 166.2977080  27.6169970  94.8062430 165.6797830  26.8920840
  94.3202950 167.0243370  27.3899880  97.6667000 164.8550320  24.6497360
  97.2184300 164.8774580  23.8042910  97.0332200 164.4569340  25.2467660
 100.4090450 171.4820830  26.6547640 100.5286660 170.8861970  27.3942480
 101.2684450 171.5190520  26.2348940 102.7478350 172.0358020  25.2310150
 102.2213570 172.5600640  24.6275290 103.0909690 172.6685410  25.8619880
  95.1464740 169.4251390  11.6759860  94.9453800 168.5618750  12.0373200
  94.9756790 169.3384750  10.7381460  97.1759220 168.0242180  27.9123460
  97.7658910 167.7158030  28.6001280  96.3579460 167.5521930  28.0683360
 101.9952650 167.6407990  28.1456480 101.3068170 166.9789530  28.0806470
 102.7158670 167.1946260  28.5904940 102.6253050 164.2359620  14.2046740
 102.9055340 163.3927520  14.5606160 101.8518780 164.4682730  14.7185490
  93.9447540 166.5252010  11.6637740  94.2473440 166.5319440  10.7556890
  94.6842130 166.1749870  12.1605400  97.1632470 165.4686630  12.6493940
  96.8154470 164.7910620  12.0696390  97.3645240 165.0076140  13.4637330
 107.0033770 173.4736350  14.8150650 107.7652680 174.0433000  14.9210340
 107.0188140 172.9063550  15.5858960  90.5038110 171.9974280  19.0458310
  89.8486950 171.7285920  18.4018010  91.3416060 171.8878760  18.5960290
 103.4528550 166.7915570  13.2676800 103.8713430 166.6046550  12.4273460
 103.1464610 165.9394620  13.5779730 106.9518280 171.7039710  16.9652600
 106.5761880 170.9367640  16.5333890 106.2221400 172.0862410  17.4527530
  91.5414040 172.3826850  23.5861650  91.9087080 172.2954250  24.4657670
  90.9724860 171.6193400  23.4868510 106.3417900 170.8511230  26.5992120
 106.1103990 170.6223980  25.6990070 106.6022450 171.7710780  26.5537010
  91.0930040 169.2935940  27.4920070  90.1986090 169.2602700  27.8313780
  91.6327590 169.4922730  28.2571320 104.7805970 166.0767660  29.3771820
 105.6576150 166.0851060  29.7605820 104.7926810 165.3398500  28.7664170
  89.7176190 169.2073210  14.9883640  88.8140270 169.4703410  14.8135300
  90.2016810 169.4784380  14.2083600 106.2269240 169.9297200  20.2659840
 106.7506720 169.4359850  19.6350010 106.8128660 170.0647560  21.0107410
 106.4058960 170.0137070  23.7879390 105.4561670 169.9800610  23.9024380
 106.5871970 170.9237180  23.5529160  92.2603400 168.2638750  12.8978020
  92.9695100 167.8421970  12.4125300  91.5443340 168.3313980  12.2661370
  91.9077560 164.3178080  11.9380670  92.6305690 164.8587020  12.2561890
  92.1802080 164.0441500  11.0622210 105.7169210 169.1870550  16.2052250
 106.2128330 168.9541420  16.9901130 105.5185280 168.3482390  15.7889890
  91.5969750 163.5684270  21.8403290  92.2445940 163.0181650  21.3998450
  92.0171590 163.8227420  22.6619100 107.1456370 167.8231500  18.7389930
 107.0355650 167.6687540  19.6772200 107.9063960 167.2952440  18.4965340
 105.4922090 163.7625630  25.1972930 106.1294310 164.3759770  25.5632120
 105.6396980 163.7986290  24.2522160 108.0346640 165.6539420  11.9796070
 108.9595950 165.5220600  11.7714360 108.0122430 165.7332240  12.9332520
 108.1085130 166.4250080  14.6052780 107.3136630 166.3595200  15.1345690
 108.3128410 167.3600720  14.5938130  91.3501750 163.7239940  24.5828610
  91.0016570 164.1803760  25.3486790  91.0189450 162.8297070  24.6651040
  98.8626570 164.9151820  28.1048030  98.8015460 165.5073650  28.8543440
  99.8026950 164.8077780  27.9598290 101.5001130 164.5721880  27.7440320
 102.1141540 164.8901170  27.0821400 102.0450690 164.0870470  28.3636180
  92.0222390 163.2516140  27.8579380  92.5705380 163.0704190  27.0945490
  92.0877700 162.4610250  28.3935690 102.2409170 163.1354020  24.0709610
 101.3669010 163.4689130  23.8682540 102.1319920 162.6627200  24.8961480
 103.1481150 165.3424890  25.4551330 102.8194510 164.5276650  25.0753060
 104.0963450 165.2994700  25.3317020  99.9883990 164.0523860  23.0102520
  99.2055780 164.5269360  23.2899280  99.6946920 163.1478690  22.9015700
 104.5405060 164.7546960  21.0551610 104.9813150 164.6992060  20.2073210
 104.2712650 165.6704970  21.1261790 106.4043630 164.3862200  19.0660430
 106.3432030 163.4423420  18.9191450 107.1835660 164.4942290  19.6113890
  91.3324400 164.3571340  15.5316240  92.0903760 164.4700220  14.9580270
  90.8701570 165.1940540  15.4859670  97.8738210 166.4710610  18.5218550
  97.0612720 166.0967500  18.1814430  98.3779850 165.7155690  18.8239740
 102.3763190 163.1353060  19.7601620 102.9792560 163.7073270  20.2350140
 101.6356180 163.6992500  19.5375520 105.5197790 163.5374620  15.0341900
 105.7148420 164.4358070  15.3009330 104.7327660 163.3061700  15.5274850
  93.7049550 164.8835390  14.0718210  94.2342310 164.0965190  13.9426160
  94.3377870 165.5626580  14.3053740  95.8987390 164.6210530  17.1263600
  95.2690130 163.9197840  17.2933730  95.3592530 165.3814660  16.9096760
  96.0242950 163.8994510  29.5616090  95.7427220 164.4028110  28.7976910
  96.4062650 163.1016260  29.1958220 102.6258410 163.3148090  30.1396560
 102.5123860 163.6342700  31.0348080 103.4428150 163.7160600  29.8433840
  99.6634600 173.1119580   2.3840570  98.8876700 172.6320020   2.6739140
 100.3147530 172.4325230   2.2096730  93.6800430 173.4239390   3.2616330
  92.8485310 173.1688100   3.6612840  94.2881410 173.4950160   3.9974250
  90.0525390 170.9846930   2.9298420  90.6241500 170.2169130   2.9302060
  90.0526930 171.2835690   2.0205030  91.2950260 166.3931290   4.7167350
  91.1153100 165.4957040   4.9970110  90.8930340 166.9403160   5.3914300
 100.1348760 168.5947150   2.6179660 100.5113580 167.7219030   2.5053330
 100.0368270 168.9305850   1.7270100  91.9136930 168.8891790   3.3249690
  92.5947040 169.1530160   3.9437090  91.5984980 168.0492660   3.6587700
  96.1061500 169.9359150   2.4122280  96.6139720 170.4340120   3.0527300
  96.6374740 169.1594350   2.2361640 108.2072430 168.1064340   6.1151630
 107.5024600 168.4946050   5.5966740 108.4730350 168.8014630   6.7172560
  94.3897600 164.5757710   6.6785700  94.3916040 165.0930100   5.8731600
  93.5601910 164.0987890   6.6555630 104.1534360 168.0297970   2.3235540
 103.4489930 168.3182860   2.9038650 104.5146520 168.8398080   1.9635100
  94.0712930 166.2867670   4.6856150  94.4129740 167.1309720   4.3910020
  93.1328740 166.4351410   4.8021490 107.2221280 167.4752760   2.7144750
 106.2746190 167.5091740   2.8460180 107.5471270 168.2891710   3.0994110
 106.6503420 172.7934290   4.7207050 105.8222050 172.8627380   4.2457180
 107.2453900 173.3788600   4.2522880 103.6145430 169.5803610   5.6661920
 103.2016610 170.4057320   5.9201910 102.8821380 168.9948650   5.4738280
  94.4606840 169.1406720   4.3079630  95.0121430 169.2502060   3.5332880
  94.9750350 169.5144320   5.0234860  94.1349570 172.6626080   7.9184970
  93.9957340 173.5348880   8.2872370  93.2530930 172.3198890   7.7732910
 107.1402000 168.6320190   9.5484040 106.5246270 169.1399860   9.0199500
 106.8198420 167.7318520   9.4909980  99.2016320 167.4712080   7.0146230
  98.7395690 167.6795100   7.8266170  98.7994430 166.6571430   6.7116900
 104.2020830 168.6921030   8.1442890 103.3514420 168.3926780   8.4651960
 104.0422620 168.9363040   7.2326710 101.2970540 170.1922780  10.2441680
 101.6223950 169.3586530   9.9043910 102.0850870 170.7151300  10.3920010
  96.9522410 165.1490890   3.2700510  97.2494740 166.0553720   3.1892530
  97.5007970 164.6609670   2.6560080  97.1459940 170.6262710   9.8052430
  97.0503540 169.6857440   9.6552830  97.9891920 170.8477780   9.4100500
  92.2770480 167.0376380   7.9586210  91.8833870 167.8851590   8.1658990
  91.5888880 166.4002750   8.1494850  98.8515530 167.1211350  11.0282950
  98.1613850 166.9283550  11.6629040  99.5947830 167.4045990  11.5607250
  89.5787530 164.9604840   1.9916290  89.2900580 165.5307700   2.7041270
  90.3233290 164.4809290   2.3547520 101.1278500 170.9609790   3.8636870
 100.3959620 171.4696600   4.2126970 100.7302840 170.1439770   3.5625650
  97.5655890 167.6363990   2.2689360  97.5691950 167.1953940   1.4193900
  98.4607010 167.9581320   2.3761180 101.5904410 166.4143470   3.2759810
 101.6077150 166.8652120   4.1201660 101.3419990 165.5149110   3.4893250
 105.0175160 163.8275650   9.1146190 105.3420930 163.0965310   9.6404170
 105.0531670 163.5089290   8.2127180  97.8663860 171.6965770   4.0154770
  98.2333990 171.2224340   4.7616110  97.6768920 172.5707340   4.3563110
  95.6563230 170.7374410   6.3338980  95.3520300 171.6166390   6.5589340
  96.6109690 170.7974200   6.3696420  91.7126960 171.5777150   7.4810340
  91.3541900 172.2431000   8.0683680  91.4181520 170.7460700   7.8522960
  94.9140080 172.0361390  10.3649890  94.6140220 172.1818570   9.4677710
  95.6851320 171.4766680  10.2723280 106.4679740 173.4737730   7.7073600
 105.7427930 174.0666510   7.5102990 106.9955200 173.4661270   6.9086970
  90.2875530 165.0670390   8.1582440  89.5734050 165.2667310   8.7635050
  90.7070570 164.2909960   8.5297240 101.7814310 167.5592700   5.9083890
 102.1495130 166.7387910   6.2363460 100.9212510 167.6194590   6.3239540
  98.7416300 170.2132290   6.1321860  99.2401550 170.6878110   6.7973710
  98.8839250 169.2895810   6.3391890 105.9483160 166.4300250   6.9750250
 105.4456760 167.1705650   7.3144060 106.7639820 166.8184250   6.6587040
  90.4404370 172.6093020   9.9004630  90.9443390 172.0300300  10.4720860
  89.7011790 172.8933250  10.4381000  92.4727450 170.7522610  10.7954700
  92.5132790 170.4536480  11.7039930  93.3272950 171.1530220  10.6362220
  94.4133260 169.3314710   8.7629190  93.8829720 168.8405660   8.1352530
  95.0821330 169.7598910   8.2287120 103.3111320 173.7984170   8.5270380
 103.7252340 173.9529250   9.3760800 102.3762320 173.9239390   8.6896160
 103.7833490 171.1380330  10.5309530 104.3654260 170.3832650  10.4430010
 103.9595260 171.6687770   9.7541010  94.9005560 166.2977080   8.8426480
  94.8062430 165.6797830   8.1177350  94.3202950 167.0243370   8.6156390
  97.6667000 164.8550320   5.8753870  97.2184300 164.8774580   5.0299420
  97.0332200 164.4569340   6.4724170 100.4090450 171.4820830   7.8804150
 100.5286660 170.8861970   8.6198990 101.2684450 171.5190520   7.4605450
 102.7478350 172.0358020   6.4566660 102.2213570 172.5600640   5.8531800
 103.0909690 172.6685410   7.0876390  97.1759220 168.0242180   9.1379970
  97.7658910 167.7158030   9.8257790  96.3579460 167.5521930   9.2939870
 101.9952650 167.6407990   9.3712990 101.3068170 166.9789530   9.3062980
 102.7158670 167.1946260   9.8161450  91.5414040 172.3826850   4.8118160
  91.9087080 172.2954250   5.6914180  90.9724860 171.6193400   4.7125020
 106.3417900 170.8511230   7.8248630 106.1103990 170.6223980   6.9246580
 106.6022450 171.7710780   7.7793520  91.0930040 169.2935940   8.7176580
  90.1986090 169.2602700   9.0570290  91.6327590 169.4922730   9.4827830
 104.7805970 166.0767660  10.6028330 105.6576150 166.0851060  10.9862330
 104.7926810 165.3398500   9.9920680 106.4058960 170.0137070   5.0135900
 105.4561670 169.9800610   5.1280890 106.5871970 170.9237180   4.7785670
  91.5969750 163.5684270   3.0659800  92.2445940 163.0181650   2.6254960
  92.0171590 163.8227420   3.8875610 105.4922090 163.7625630   6.4229440
 106.1294310 164.3759770   6.7888630 105.6396980 163.7986290   5.4778670
  91.3501750 163.7239940   5.8085120  91.0016570 164.1803760   6.5743300
  91.0189450 162.8297070   5.8907550  98.8626570 164.9151820   9.3304540
  98.8015460 165.5073650  10.0799950  99.8026950 164.8077780   9.1854800
 101.5001130 164.5721880   8.9696830 102.1141540 164.8901170   8.3077910
 102.0450690 164.0870470   9.5892690  92.0222390 163.2516140   9.0835890
  92.5705380 163.0704190   8.3202000  92.0877700 162.4610250   9.6192200
 102.2409170 163.1354020   5.2966120 101.3669010 163.4689130   5.0939050
 102.1319920 162.6627200   6.1217990 103.1481150 165.3424890   6.6807840
 102.8194510 164.5276650   6.3009570 104.0963450 165.2994700   6.5573530
  99.9883990 164.0523860   4.2359030  99.2055780 164.5269360   4.5155790
  99.6946920 163.1478690   4.1272210 104.5405060 164.7546960   2.2808120
 104.9813150 164.6992060   1.4329720 104.2712650 165.6704970   2.3518300
  96.0242950 163.8994510  10.7872600  95.7427220 164.4028110  10.0233420
  96.4062650 163.1016260  10.4214730 102.6258410 163.3148090  11.3653070
 102.5123860 163.6342700  12.2604590 103.4428150 163.7160600  11.0690350
 101.5316560 152.5597070 282.1183650 101.4510610 151.6451680 281.8475360
 101.1180980 153.0564140 281.4123360  99.6634600 154.3376090 283.9992920
  98.8876700 153.8576530 284.2891490 100.3147530 153.6581740 283.8249080
 103.6842030 158.7436280 282.7792050 103.2223560 157.9723520 283.1079220
 104.4967580 158.7702350 283.2844500  92.0892380 149.6097790 278.6611070
  91.2009080 149.9513760 278.5590950  92.3733570 149.4098110 277.7691900
  99.9105340 161.0294290 282.3996040  99.2916780 161.4851790 281.8290480
 100.7657120 161.1845750 281.9985740 100.1348760 149.8203660 284.2332010
 100.5113580 148.9475540 284.1205680 100.0368270 150.1562360 283.3422450
  94.2653770 148.1929290 279.6949450  94.3720520 149.0933020 280.0018210
  93.3546130 148.1447260 279.4044100 103.9172880 147.3154100 281.1660350
 104.7382500 146.8250670 281.2085830 103.9506960 147.9051760 281.9192190
 100.7768690 155.9133530 279.7927950 100.1585960 156.3782980 279.2290670
 101.2891940 156.6061010 280.2097460  90.1451890 156.5990060 277.1667580
  89.7679870 157.0877160 276.4352480  90.4024960 157.2715340 277.7974110
  97.7540820 145.0006450 282.6253090  98.0615800 144.4453340 281.9088590
  96.8241520 145.1350910 282.4426080 104.6001300 157.4389960 280.0050720
 104.4897630 156.4964290 280.1300140 104.5969550 157.8005600 280.8913480
 100.1421580 153.0655280 279.3613210  99.2150860 152.9992660 279.5901680
 100.2946400 154.0035410 279.2468450 100.1290660 149.3372280 276.3580370
  99.1894330 149.4986240 276.4432830 100.4473920 150.0557960 275.8116360
 104.1718870 154.6275580 279.8648460 103.5531290 154.2895130 279.2174760
 104.1543320 153.9835340 280.5727650  95.7478220 153.5920020 282.1432940
  95.3435220 152.8797270 281.6478840  95.8341340 153.2473260 283.0320980
  96.2159920 157.2787580 284.3072150  95.9188210 156.6733050 283.6279930
  97.1659740 157.3164890 284.1961510 102.3483570 153.8662390 276.8721210
 102.7876850 153.0284820 276.7259030 103.0611990 154.4991790 276.9585350
 100.4578950 158.8058460 280.8402450 100.8974860 159.5482790 280.4257840
 100.3965840 159.0485030 281.7641410 105.9300710 145.1205200 275.1862250
 105.6173370 145.2132030 276.0861320 106.6913180 145.6986230 275.1359680
  92.4482850 152.4865000 279.6439590  92.3280450 153.2127090 279.0320860
  92.1383740 151.7167910 279.1667500  91.3315850 157.3580330 281.8614410
  90.9243930 157.4994920 281.0068010  92.2228860 157.0740490 281.6585620
 103.1249130 161.7927580 278.1965460 102.9650270 161.5030520 279.0947290
 102.9595840 161.0167710 277.6610690  95.6037510 161.5726110 279.9737080
  95.4279990 160.6561650 279.7604880  94.7493250 161.9313400 280.2134880
 102.8275260 159.3015140 276.7563460 102.1340420 159.2992430 276.0965740
 103.5698120 158.8774460 276.3257630 102.3925190 160.9277850 280.8311950
 102.8482140 160.1467230 281.1450570 102.7317710 161.6384670 281.3753130
  94.9146510 145.8300070 283.0263260  94.4714660 146.6109610 282.6947780
  95.4731500 146.1529960 283.7334200  98.0305330 145.4510770 277.9069090
  97.4059510 145.4470640 278.6322400  97.9435450 144.5841730 277.5105060
  94.7060730 150.9533640 280.7544510  94.4801650 150.7370810 281.6591130
  93.9253260 151.3862100 280.4090480 101.9358490 150.9597010 279.3535160
 101.3367380 151.6832810 279.1698780 102.4838100 150.8973790 278.5711610
 100.5423360 149.5960550 281.3838440 100.9352930 149.9132750 280.5707130
 100.9040210 148.7172430 281.4982960  89.5787530 146.1861350 283.6068640
  89.2900580 146.7564210 284.3193620  90.3233290 145.7065800 283.9699870
  89.7657760 150.1281470 274.8171360  89.6832430 151.0712230 274.9586350
  89.4140820 149.9856380 273.9383710  97.5655890 148.8620500 283.8841710
  97.5691950 148.4210450 283.0346250  98.4607010 149.1837830 283.9913530
  93.4158270 148.7446990 282.8435920  93.0758320 149.2222220 283.6002970
  92.6535590 148.2912110 282.4837020  97.6276040 149.8632580 276.8748470
  97.7488860 149.8219060 277.8234290  97.2424550 150.7256730 276.7195200
  96.6397540 152.1733720 276.2731770  96.0714440 151.7251970 275.6467680
  97.3486540 152.5326500 275.7396920  90.7304350 147.6665970 281.7600590
  90.4451270 147.3021640 282.5979210  90.6683210 146.9346430 281.1463730
  94.1845020 156.1691910 278.5458180  93.4107280 155.6289530 278.3856900
  94.9139650 155.6498520 278.2075940 104.9433000 155.1657270 284.3384570
 105.6632120 155.6612560 283.9480680 104.7414820 154.4875160 283.6938440
 100.4042940 146.5595230 278.4813960  99.5907550 146.0608400 278.4059270
 100.2104890 147.3993480 278.0650310 103.1191330 150.9314880 276.7776120
 104.0070950 151.2432110 276.6027460 103.0896420 150.0587130 276.3856700
  94.2282420 155.8372290 282.1836990  94.7461090 155.0340550 282.1293880
  93.7766440 155.7751430 283.0253820  99.1151920 157.1038570 277.4564290
  99.4567620 157.8480800 276.9607610  98.2864630 157.4169690 277.8189120
 105.3905600 152.2426720 276.2455980 105.3069320 152.6740940 275.3952420
 106.1099790 152.7025070 276.6782800 106.4192850 159.0968980 278.9738110
 105.7769010 158.4424600 279.2481830 106.0323510 159.5024070 278.1978780
 101.9979330 156.4254410 282.8209800 102.3503150 155.8282540 282.1611170
 101.1141660 156.0998640 282.9918050  98.0842610 157.1852100 280.2280210
  98.7713740 157.7321310 280.6087800  97.2975030 157.7292830 280.2629820
  90.2235010 152.8024920 275.7197290  91.0929860 153.0849720 276.0033210
  89.7325330 153.6160790 275.6046100  97.3869820 154.1898130 279.8405570
  97.8432600 155.0003380 280.0665760  97.0358030 153.8721270 280.6724060
  93.2881600 144.5335780 280.3128090  93.1596230 144.5253680 281.2613010
  92.4643620 144.8718870 279.9619100 104.8090230 157.9885440 275.5114460
 104.5827810 157.2715880 276.1039100 104.4186430 157.7397880 274.6736210
  90.5906260 162.0152300 276.2858920  90.9503900 162.6141640 275.6316190
  90.4498600 162.5612190 277.0593950 104.3906480 155.9057380 277.1728620
 104.1028180 156.3670070 277.9606500 105.1858650 155.4455150 277.4412840
  96.6074880 159.3983500 277.1032590  96.5984980 160.1313190 276.4877100
  95.6873240 159.1515080 277.1959550  92.2081520 154.6198390 277.8479350
  91.6009470 155.3597290 277.8574650  92.6830870 154.7097750 277.0217550
 105.1476340 147.7406150 278.3323800 104.5189500 147.8451820 277.6182030
 104.6528260 147.9602930 279.1217680  99.5934480 159.4611740 275.7657780
  99.6946460 159.2575730 274.8359760  98.6936220 159.2070020 275.9705560
  97.1160370 150.0192100 279.7481680  96.4076520 150.4878440 280.1895290
  97.4004850 149.3614110 280.3826870 101.1475800 146.7442760 281.1877470
 101.0243580 146.7628890 280.2386980 102.0960360 146.7921700 281.3075870
  98.2352590 161.9798060 280.4605450  98.4894090 161.9419450 279.5384820
  97.2865070 161.8531390 280.4533700  95.3195390 148.3277180 277.1232390
  96.1685920 148.7647330 277.0572580  94.9526660 148.6397440 277.9504450
 104.2405170 152.8989940 282.0363960 103.2995310 152.9140170 282.2111650
 104.5549240 152.1125900 282.4824260  94.2186810 154.5809540 275.5967920
  94.9850080 154.4690900 276.1593350  94.2961500 153.8847510 274.9444690
  92.9133570 152.0134610 276.2800810  92.9937160 151.0662120 276.3918210
  93.8053320 152.3441490 276.3861470  93.7148280 162.1630000 283.3835350
  94.4510760 161.6145460 283.6543920  94.0989200 163.0286010 283.2441340
  90.5993760 158.2303570 279.2576860  89.6733540 158.4724710 279.2482270
  91.0650190 159.0577830 279.1361610  96.8250590 161.3360310 275.2060920
  97.6179200 161.6249140 274.7542710  96.3054940 160.9052480 274.5273400
 105.8780760 160.5630440 276.6297660 105.5922270 160.1495580 275.8151840
 105.6800310 161.4918150 276.5098180  97.3427990 156.5563720 275.0703270
  97.2378630 155.9416070 275.7964650  97.1752210 156.0329610 274.2866280
 100.5830720 155.6183750 275.6745260 100.0340820 156.0653050 276.3188000
 101.2049980 155.1133000 276.1982930  96.2505840 154.5774670 277.5710560
  96.6722260 154.4114540 278.4141950  96.3756680 153.7674900 277.0765700
  98.7633480 153.6012280 274.8187660  99.2839140 152.8861300 274.4528810
  99.4101880 154.2398150 275.1188170  95.1464740 150.6507900 274.5168720
  94.9453800 149.7875260 274.8782060  94.9756790 150.5641260 273.5790320
 102.6253050 145.4616130 277.0455600 102.9055340 144.6184030 277.4015020
 101.8518780 145.6939240 277.5594350  93.9447540 147.7508520 274.5046600
  94.2473440 147.7575950 273.5965750  94.6842130 147.4006380 275.0014260
  97.1632470 146.6943140 275.4902800  96.8154470 146.0167130 274.9105250
  97.3645240 146.2332650 276.3046190  99.3281510 161.6823890 277.1089400
 100.2232300 162.0208860 277.1308160  99.3599140 160.9603300 276.4813680
  92.9677670 157.0550940 275.3376400  93.4052540 157.5980610 275.9933980
  93.4525400 156.2297890 275.3472740  90.1823470 159.8439970 282.7896660
  90.5126480 158.9761030 282.5575300  90.6114470 160.0498490 283.6201620
  94.7785390 158.1748980 280.4498630  94.4780930 158.0513950 281.3502540
  94.6722880 157.3157570 280.0414360 107.5477310 157.9545380 275.1525310
 106.7170270 158.0222030 275.6232540 107.7249140 158.8449500 274.8492170
 107.0033770 154.6992860 277.6559510 107.7652680 155.2689510 277.7619200
 107.0188140 154.1320060 278.4267820  90.5038110 153.2230790 281.8867170
  89.8486950 152.9542430 281.2426870  91.3416060 153.1135270 281.4369150
 108.0093740 155.5542960 282.5001440 108.3802570 154.7710280 282.0937410
 108.6495670 156.2432060 282.3218740 107.0552940 154.9927230 274.8132030
 107.3301780 155.9006110 274.6851250 106.8663680 154.9289760 275.7494020
 103.4528550 148.0172080 276.1085660 103.8713430 147.8303060 275.2682320
 103.1464610 147.1651130 276.4188590 106.9518280 152.9296220 279.8061460
 106.5761880 152.1624150 279.3742750 106.2221400 153.3118920 280.2936390
  89.7176190 150.4329720 277.8292500  88.8140270 150.6959920 277.6544160
  90.2016810 150.7040890 277.0492460 106.2269240 151.1553710 283.1068700
 106.7506720 150.6616360 282.4758870 106.8128660 151.2904070 283.8516270
  92.2603400 149.4895260 275.7386880  92.9695100 149.0678480 275.2534160
  91.5443340 149.5570490 275.1070230  91.9077560 145.5434590 274.7789530
  92.6305690 146.0843530 275.0970750  92.1802080 145.2698010 273.9031070
 105.7169210 150.4127060 279.0461110 106.2128330 150.1797930 279.8309990
 105.5185280 149.5738900 278.6298750 107.1456370 149.0488010 281.5798790
 107.0355650 148.8944050 282.5181060 107.9063960 148.5208950 281.3374200
 108.0346640 146.8795930 274.8204930 108.9595950 146.7477110 274.6123220
 108.0122430 146.9588750 275.7741380 108.1085130 147.6506590 277.4461640
 107.3136630 147.5851710 277.9754550 108.3128410 148.5857230 277.4346990
 105.0503550 161.6898140 281.4400030 105.6462620 161.3682710 280.7634450
 105.3081700 161.2169960 282.2313300 104.5405060 145.9803470 283.8960470
 104.9813150 145.9248570 283.0482070 104.2712650 146.8961480 283.9670650
 106.4043630 145.6118710 281.9069290 106.3432030 144.6679930 281.7600310
 107.1835660 145.7198800 282.4522750  90.7096380 161.7511070 280.8693240
  90.5418420 161.1181750 281.5675130  89.8430890 161.9570470 280.5187430
  91.3324400 145.5827850 278.3725100  92.0903760 145.6956730 277.7989130
  90.8701570 146.4197050 278.3268530  97.8738210 147.6967120 281.3627410
  97.0612720 147.3224010 281.0223290  98.3779850 146.9412200 281.6648600
 102.3763190 144.3609570 282.6010480 102.9792560 144.9329780 283.0759000
 101.6356180 144.9249010 282.3784380 105.5197790 144.7631130 277.8750760
 105.7148420 145.6614580 278.1418190 104.7327660 144.5318210 278.3683710
  92.3159080 160.4444300 278.3143380  91.7906700 160.8252330 277.6105340
  92.2403660 161.0695070 279.0353090  93.7049550 146.1091900 276.9127070
  94.2342310 145.3221700 276.7835020  94.3377870 146.7883090 277.1462600
  95.8987390 145.8467040 279.9672460  95.2690130 145.1454350 280.1342590
  95.3592530 146.6071170 279.7505620 107.0724400 162.0031840 279.6357320
 107.2476590 161.3169580 278.9918240 106.3745970 162.5278890 279.2433990
  94.9152050 162.3926680 277.1892630  95.6470870 162.1085960 276.6416520
  95.1745720 162.1539960 278.0792010  94.0766840 158.5091410 277.1938960
  93.4475720 158.9776510 277.7424790  94.1914670 157.6640630 277.6285150
 101.5316560 152.5597070 263.3440160 101.4510610 151.6451680 263.0731870
 101.1180980 153.0564140 262.6379870  99.6634600 154.3376090 265.2249430
  98.8876700 153.8576530 265.5148000 100.3147530 153.6581740 265.0505590
  93.6800430 154.6495900 266.1025190  92.8485310 154.3944610 266.5021700
  94.2881410 154.7206670 266.8383110 103.6842030 158.7436280 264.0048560
 103.2223560 157.9723520 264.3335730 104.4967580 158.7702350 264.5101010
  93.6601690 158.6835990 266.2983210  93.9629730 157.7933730 266.1193430
  94.4045280 159.2406210 266.0705460  92.0892380 149.6097790 259.8867580
  91.2009080 149.9513760 259.7847460  92.3733570 149.4098110 258.9948410
  90.0525390 152.2103440 265.7707280  90.6241500 151.4425640 265.7710920
  90.0526930 152.5092200 264.8613890  99.9105340 161.0294290 263.6252550
  99.2916780 161.4851790 263.0546990 100.7657120 161.1845750 263.2242250
  99.1043590 157.0133280 265.2319590  99.0351870 156.0723220 265.0708720
  99.8663450 157.1034690 265.8042160  91.2950260 147.6187800 267.5576210
  91.1153100 146.7213550 267.8378970  90.8930340 148.1659670 268.2323160
 100.1348760 149.8203660 265.4588520 100.5113580 148.9475540 265.3462190
 100.0368270 150.1562360 264.5678960  94.2653770 148.1929290 260.9205960
  94.3720520 149.0933020 261.2274720  93.3546130 148.1447260 260.6300610
 103.9172880 147.3154100 262.3916860 104.7382500 146.8250670 262.4342340
 103.9506960 147.9051760 263.1448700  91.9136930 150.1148300 266.1658550
  92.5947040 150.3786670 266.7845950  91.5984980 149.2749170 266.4996560
  96.1061500 151.1615660 265.2531140  96.6139720 151.6596630 265.8936160
  96.6374740 150.3850860 265.0770500 108.2072430 149.3320850 268.9560490
 107.5024600 149.7202560 268.4375600 108.4730350 150.0271140 269.5581420
  94.3897600 145.8014220 269.5194560  94.3916040 146.3186610 268.7140460
  93.5601910 145.3244400 269.4964490 100.7768690 155.9133530 261.0184460
 100.1585960 156.3782980 260.4547180 101.2891940 156.6061010 261.4353970
  95.6400450 155.4409400 267.6968060  95.3069830 156.0678320 268.3389130
  95.8167130 155.9671280 266.9169730 104.1534360 149.2554480 265.1644400
 103.4489930 149.5439370 265.7447510 104.5146520 150.0654590 264.8043960
  94.0712930 147.5124180 267.5265010  94.4129740 148.3566230 267.2318880
  93.1328740 147.6607920 267.6430350  94.8519550 157.4090200 269.5117240
  95.4693550 158.0841280 269.2301690  93.9912670 157.8178180 269.4204740
  90.1451890 156.5990060 258.3924090  89.7679870 157.0877160 257.6608990
  90.4024960 157.2715340 259.0230620 105.7697140 158.8729610 267.4271880
 105.0860660 159.5428720 267.4188550 106.3091430 159.0710260 266.6616740
 107.2221280 148.7009270 265.5553610 106.2746190 148.7348250 265.6869040
 107.5471270 149.5148220 265.9402970  97.7540820 145.0006450 263.8509600
  98.0615800 144.4453340 263.1345100  96.8241520 145.1350910 263.6682590
 103.3055880 160.7173740 266.1417060 103.3183040 160.3136030 265.2739320
 102.7531100 161.4921030 266.0378490 104.6001300 157.4389960 261.2307230
 104.4897630 156.4964290 261.3556650 104.5969550 157.8005600 262.1169990
 102.7041320 155.6203580 267.4699670 103.1210110 155.4063690 266.6353130
 103.4281140 155.8776370 268.0408290 100.1421580 153.0655280 260.5869720
  99.2150860 152.9992660 260.8158190 100.2946400 154.0035410 260.4724960
 100.1290660 149.3372280 257.5836880  99.1894330 149.4986240 257.6689340
 100.4473920 150.0557960 257.0372870 106.6503420 154.0190800 267.5615910
 105.8222050 154.0883890 267.0866040 107.2453900 154.6045110 267.0931740
 104.1718870 154.6275580 261.0904970 103.5531290 154.2895130 260.4431270
 104.1543320 153.9835340 261.7984160 103.6145430 150.8060120 268.5070780
 103.2016610 151.6313830 268.7610770 102.8821380 150.2205160 268.3147140
  95.7478220 153.5920020 263.3689450  95.3435220 152.8797270 262.8735350
  95.8341340 153.2473260 264.2577490  96.2159920 157.2787580 265.5328660
  95.9188210 156.6733050 264.8536440  97.1659740 157.3164890 265.4218020
  94.4606840 150.3663230 267.1488490  95.0121430 150.4758570 266.3741740
  94.9750350 150.7400830 267.8643720 104.3045530 160.8519450 269.1951760
 103.8276090 161.6591640 269.0024370 103.6207320 160.1997780 269.3477970
  95.3078350 157.0169270 272.1836460  94.4106880 157.2409240 272.4309860
  95.3331220 157.1404210 271.2347860 102.3483570 153.8662390 258.0977720
 102.7876850 153.0284820 257.9515540 103.0611990 154.4991790 258.1841860
  94.1349570 153.8882590 270.7593830  93.9957340 154.7605390 271.1281230
  93.2530930 153.5455400 270.6141770 100.4578950 158.8058460 262.0658960
 100.8974860 159.5482790 261.6514350 100.3965840 159.0485030 262.9897920
  95.9329920 159.8304290 272.9678980  95.9045350 160.2347240 272.1007410
  95.7694890 158.9014650 272.8050580 105.9300710 145.1205200 256.4118760
 105.6173370 145.2132030 257.3117830 106.6913180 145.6986230 256.3616190
  92.4482850 152.4865000 260.8696100  92.3280450 153.2127090 260.2577370
  92.1383740 151.7167910 260.3924010 107.8844740 160.6131390 274.2643150
 108.3604460 161.0914280 274.9432230 108.5051900 160.5448880 273.5388650
  90.0868220 155.6580140 266.6764740  90.1648640 155.7928910 265.7320460
  90.7009900 154.9496030 266.8692860  91.3315850 157.3580330 263.0870920
  90.9243930 157.4994920 262.2324520  92.2228860 157.0740490 262.8842130
 107.2877990 157.8044240 271.4243160 107.4141050 157.5656120 270.5060340
 107.3299370 156.9728780 271.8965240 101.1494730 161.5072240 269.9937970
 101.6639400 161.4180250 270.7960400 100.3063810 161.8531940 270.2865880
 103.1249130 161.7927580 259.4221970 102.9650270 161.5030520 260.3203800
 102.9595840 161.0167710 258.8867200  95.6037510 161.5726110 261.1993590
  95.4279990 160.6561650 260.9861390  94.7493250 161.9313400 261.4391390
 102.8275260 159.3015140 257.9819970 102.1340420 159.2992430 257.3222250
 103.5698120 158.8774460 257.5514140 102.3925190 160.9277850 262.0568460
 102.8482140 160.1467230 262.3707080 102.7317710 161.6384670 262.6009640
 107.1402000 149.8576700 272.3892900 106.5246270 150.3656370 271.8608360
 106.8198420 148.9575030 272.3318840  90.1427740 156.6994310 269.2159200
  90.3058780 156.2299670 268.3978570  90.6080190 156.1917870 269.8808040
  94.9146510 145.8300070 264.2519770  94.4714660 146.6109610 263.9204290
  95.4731500 146.1529960 264.9590710  99.2016320 148.6968590 269.8555090
  98.7395690 148.9051610 270.6675030  98.7994430 147.8827940 269.5525760
 104.2020830 149.9177540 270.9851750 103.3514420 149.6183290 271.3060820
 104.0422620 150.1619550 270.0735570 101.2970540 151.4179290 273.0850540
 101.6223950 150.5843040 272.7452770 102.0850870 151.9407810 273.2328870
  98.0305330 145.4510770 259.1325600  97.4059510 145.4470640 259.8578910
  97.9435450 144.5841730 258.7361570  96.9522410 146.3747400 266.1109370
  97.2494740 147.2810230 266.0301390  97.5007970 145.8866180 265.4968940
  94.7060730 150.9533640 261.9801020  94.4801650 150.7370810 262.8847640
  93.9253260 151.3862100 261.6346990 101.9358490 150.9597010 260.5791670
 101.3367380 151.6832810 260.3955290 102.4838100 150.8973790 259.7968120
  97.1459940 151.8519220 272.6461290  97.0503540 150.9113950 272.4961690
  97.9891920 152.0734290 272.2509360 100.5423360 149.5960550 262.6094950
 100.9352930 149.9132750 261.7963640 100.9040210 148.7172430 262.7239470
  92.2770480 148.2632890 270.7995070  91.8833870 149.1108100 271.0067850
  91.5888880 147.6259260 270.9903710  98.8515530 148.3467860 273.8691810
  98.1613850 148.1540060 274.5037900  99.5947830 148.6302500 274.4016110
  89.5787530 146.1861350 264.8325150  89.2900580 146.7564210 265.5450130
  90.3233290 145.7065800 265.1956380  89.7657760 150.1281470 256.0427870
  89.6832430 151.0712230 256.1842860  89.4140820 149.9856380 255.1640220
 101.1278500 152.1866300 266.7045730 100.3959620 152.6953110 267.0535830
 100.7302840 151.3696280 266.4034510  97.5655890 148.8620500 265.1098220
  97.5691950 148.4210450 264.2602760  98.4607010 149.1837830 265.2170040
  93.4158270 148.7446990 264.0692430  93.0758320 149.2222220 264.8259480
  92.6535590 148.2912110 263.7093530  97.6276040 149.8632580 258.1004980
  97.7488860 149.8219060 259.0490800  97.2424550 150.7256730 257.9451710
 101.5904410 147.6399980 266.1168670 101.6077150 148.0908630 266.9610520
 101.3419990 146.7405620 266.3302110  96.6397540 152.1733720 257.4988280
  96.0714440 151.7251970 256.8724190  97.3486540 152.5326500 256.9653430
 105.0175160 145.0532160 271.9555050 105.3420930 144.3221820 272.4813030
 105.0531670 144.7345800 271.0536040  91.7166720 156.0745740 271.3755010
  91.3321510 155.4339410 271.9737970  92.0278910 156.7781860 271.9449740
  97.8663860 152.9222280 266.8563630  98.2333990 152.4480850 267.6024970
  97.6768920 153.7963850 267.1971970  90.7304350 147.6665970 262.9857100
  90.4451270 147.3021640 263.8235720  90.6683210 146.9346430 262.3720240
  95.6563230 151.9630920 269.1747840  95.3520300 152.8422900 269.3998200
  96.6109690 152.0230710 269.2105280  94.1845020 156.1691910 259.7714690
  93.4107280 155.6289530 259.6113410  94.9139650 155.6498520 259.4332450
 104.9433000 155.1657270 265.5641080 105.6632120 155.6612560 265.1737190
 104.7414820 154.4875160 264.9194950 100.4042940 146.5595230 259.7070470
  99.5907550 146.0608400 259.6315780 100.2104890 147.3993480 259.2906820
 100.3251800 155.2366330 271.4510080 100.2589110 154.3162000 271.1967670
  99.6956940 155.3341770 272.1654720 103.1191330 150.9314880 258.0032630
 104.0070950 151.2432110 257.8283970 103.0896420 150.0587130 257.6113210
  94.2282420 155.8372290 263.4093500  94.7461090 155.0340550 263.3550390
  93.7766440 155.7751430 264.2510330  99.1151920 157.1038570 258.6820800
  99.4567620 157.8480800 258.1864120  98.2864630 157.4169690 259.0445630
  91.7126960 152.8033660 270.3219200  91.3541900 153.4687510 270.9092540
  91.4181520 151.9717210 270.6931820  94.9140080 153.2617900 273.2058750
  94.6140220 153.4075080 272.3086570  95.6851320 152.7023190 273.1132140
 100.2568530 158.0586900 271.2013880 100.2713070 157.1267860 270.9832790
  99.5493630 158.1446660 271.8403650 105.3905600 152.2426720 257.4712490
 105.3069320 152.6740940 256.6208930 106.1099790 152.7025070 257.9039310
 106.4679740 154.6994240 270.5482460 105.7427930 155.2923020 270.3511850
 106.9955200 154.6917780 269.7495830 106.4192850 159.0968980 260.1994620
 105.7769010 158.4424600 260.4738340 106.0323510 159.5024070 259.4235290
 101.9979330 156.4254410 264.0466310 102.3503150 155.8282540 263.3867680
 101.1141660 156.0998640 264.2174560  98.0842610 157.1852100 261.4536720
  98.7713740 157.7321310 261.8344310  97.2975030 157.7292830 261.4886330
  90.2235010 152.8024920 256.9453800  91.0929860 153.0849720 257.2289720
  89.7325330 153.6160790 256.8302610  97.3869820 154.1898130 261.0662080
  97.8432600 155.0003380 261.2922270  97.0358030 153.8721270 261.8980570
  99.6902430 159.7004470 268.2954380 100.3344650 159.9063850 268.9727800
 100.0531870 158.9392870 267.8425230  93.2881600 144.5335780 261.5384600
  93.1596230 144.5253680 262.4869520  92.4643620 144.8718870 261.1875610
 100.9634510 157.7036820 267.0131830 101.6056740 157.0029980 267.1264000
 101.4883860 158.4835260 266.8328720 104.8090230 157.9885440 256.7370970
 104.5827810 157.2715880 257.3295610 104.4186430 157.7397880 255.8992720
 102.7372130 158.5031720 270.2167890 103.0728370 159.0898410 270.8945810
 101.8172470 158.3724430 270.4465680  90.5906260 162.0152300 257.5115430
  90.9503900 162.6141640 256.8572700  90.4498600 162.5612190 258.2850460
  90.2875530 146.2926900 270.9991300  89.5734050 146.4923820 271.6043910
  90.7070570 145.5166470 271.3706100 104.3906480 155.9057380 258.3985130
 104.1028180 156.3670070 259.1863010 105.1858650 155.4455150 258.6669350
  90.5748120 160.2807160 271.9857830  90.6839240 159.3401900 271.8453220
  89.9228680 160.5461910 271.3371560  98.5660710 158.5523050 273.3855950
  98.2457580 157.8332290 273.9301640  97.8919070 159.2278120 273.4592010
  96.6074880 159.3983500 258.3289100  96.5984980 160.1313190 257.7133610
  95.6873240 159.1515080 258.4216060  92.2081520 154.6198390 259.0735860
  91.6009470 155.3597290 259.0831160  92.6830870 154.7097750 258.2474060
 101.7814310 148.7849210 268.7492750 102.1495130 147.9644420 269.0772320
 100.9212510 148.8451100 269.1648400 105.1476340 147.7406150 259.5580310
 104.5189500 147.8451820 258.8438540 104.6528260 147.9602930 260.3474190
  99.5934480 159.4611740 256.9914290  99.6946460 159.2575730 256.0616270
  98.6936220 159.2070020 257.1962070  97.1160370 150.0192100 260.9738190
  96.4076520 150.4878440 261.4151800  97.4004850 149.3614110 261.6083380
  98.7416300 151.4388800 268.9730720  99.2401550 151.9134620 269.6382570
  98.8839250 150.5152320 269.1800750 101.1475800 146.7442760 262.4133980
 101.0243580 146.7628890 261.4643490 102.0960360 146.7921700 262.5332380
  98.2352590 161.9798060 261.6861960  98.4894090 161.9419450 260.7641330
  97.2865070 161.8531390 261.6790210  95.3195390 148.3277180 258.3488900
  96.1685920 148.7647330 258.2829090  94.9526660 148.6397440 259.1760960
 105.9483160 147.6556760 269.8159110 105.4456760 148.3962160 270.1552920
 106.7639820 148.0440760 269.4995900 104.2405170 152.8989940 263.2620470
 103.2995310 152.9140170 263.4368160 104.5549240 152.1125900 263.7080770
  94.2186810 154.5809540 256.8224430  94.9850080 154.4690900 257.3849860
  94.2961500 153.8847510 256.1701200  92.9133570 152.0134610 257.5057320
  92.9937160 151.0662120 257.6174720  93.8053320 152.3441490 257.6117980
 106.2430750 160.0698790 264.9374730 106.3678170 160.8929960 265.4098540
 107.1096310 159.8589520 264.5898880  93.7148280 162.1630000 264.6091860
  94.4510760 161.6145460 264.8800430  94.0989200 163.0286010 264.4697850
  90.5993760 158.2303570 260.4833370  89.6733540 158.4724710 260.4738780
  91.0650190 159.0577830 260.3618120  92.7206560 161.3476070 273.7977440
  93.5219290 161.6688120 274.2112840  92.2058380 160.9871650 274.5197350
  96.8250590 161.3360310 256.4317430  97.6179200 161.6249140 255.9799220
  96.3054940 160.9052480 255.7529910 101.5571190 157.4555940 273.7452850
 100.9509350 157.4787540 273.0048600 101.2525300 156.7238980 274.2820100
 102.9871560 161.1836230 272.3562260 103.9393310 161.0994250 272.3062500
 102.8399780 161.8477940 273.0296050 105.8780760 160.5630440 257.8554170
 105.5922270 160.1495580 257.0408350 105.6800310 161.4918150 257.7354690
  90.4404370 153.8349530 272.7413490  90.9443390 153.2556810 273.3129720
  89.7011790 154.1189760 273.2789860  97.3427990 156.5563720 256.2959780
  97.2378630 155.9416070 257.0221160  97.1752210 156.0329610 255.5122790
  97.4942310 155.2420520 272.2749010  96.7287980 155.8105520 272.1903680
  97.6758270 154.9496730 271.3817240 100.5830720 155.6183750 256.9001770
 100.0340820 156.0653050 257.5444510 101.2049980 155.1133000 257.4239440
 104.6365660 156.9725850 272.8324030 105.3775130 157.3101610 272.3291490
 103.8738340 157.1417910 272.2793800  92.4727450 151.9779120 273.6363560
  92.5132790 151.6792990 274.5448790  93.3272950 152.3786730 273.4771080
  96.2505840 154.5774670 258.7967070  96.6722260 154.4114540 259.6398460
  96.3756680 153.7674900 258.3022210  94.4133260 150.5571220 271.6038050
  93.8829720 150.0662170 270.9761390  95.0821330 150.9855420 271.0695980
  98.7633480 153.6012280 256.0444170  99.2839140 152.8861300 255.6785320
  99.4101880 154.2398150 256.3444680 103.3111320 155.0240680 271.3679240
 103.7252340 155.1785760 272.2169660 102.3762320 155.1495900 271.5305020
 103.7833490 152.3636840 273.3718390 104.3654260 151.6089160 273.2838870
 103.9595260 152.8944280 272.5949870  94.9005560 147.5233590 271.6835340
  94.8062430 146.9054340 270.9586210  94.3202950 148.2499880 271.4565250
  97.6667000 146.0806830 268.7162730  97.2184300 146.1031090 267.8708280
  97.0332200 145.6825850 269.3133030  98.0726550 154.9761160 269.3375170
  98.4914660 155.8193890 269.1651410  97.1535180 155.1133200 269.1081950
 100.4090450 152.7077340 270.7213010 100.5286660 152.1118480 271.4607850
 101.2684450 152.7447030 270.3014310 102.7478350 153.2614530 269.2975520
 102.2213570 153.7857150 268.6940660 103.0909690 153.8941920 269.9285250
  95.1464740 150.6507900 255.7425230  94.9453800 149.7875260 256.1038570
  94.9756790 150.5641260 254.8046830  95.9233970 161.2814170 270.4532900
  95.3855060 162.0060230 270.1341600  96.1767930 160.8044510 269.6630240
  97.1759220 149.2498690 271.9788830  97.7658910 148.9414540 272.6666650
  96.3579460 148.7778440 272.1348730 101.9952650 148.8664500 272.2121850
 101.3068170 148.2046040 272.1471840 102.7158670 148.4202770 272.6570310
 102.6253050 145.4616130 258.2712110 102.9055340 144.6184030 258.6271530
 101.8518780 145.6939240 258.7850860  93.9447540 147.7508520 255.7303110
  94.2473440 147.7575950 254.8222260  94.6842130 147.4006380 256.2270770
  98.7796180 162.5165380 270.7119550  98.7054880 163.4200520 271.0191920
  97.8775020 162.1977280 270.6841620  97.1632470 146.6943140 256.7159310
  96.8154470 146.0167130 256.1361760  97.3645240 146.2332650 257.5302700
  99.3281510 161.6823890 258.3345910 100.2232300 162.0208860 258.3564670
  99.3599140 160.9603300 257.7070190  92.9677670 157.0550940 256.5632910
  93.4052540 157.5980610 257.2190490  93.4525400 156.2297890 256.5729250
  90.1823470 159.8439970 264.0153170  90.5126480 158.9761030 263.7831810
  90.6114470 160.0498490 264.8458130  94.7785390 158.1748980 261.6755140
  94.4780930 158.0513950 262.5759050  94.6722880 157.3157570 261.2670870
  90.6713680 160.7110560 266.7534800  90.2344670 160.8911360 267.5858950
  91.2391360 161.4685180 266.6116520 106.3075860 160.2127560 271.0412110
 105.7077850 160.2720120 270.2976030 106.4369760 159.2732540 271.1708960
 107.5477310 157.9545380 256.3781820 106.7170270 158.0222030 256.8489050
 107.7249140 158.8449500 256.0748680 107.0033770 154.6992860 258.8816020
 107.7652680 155.2689510 258.9875710 107.0188140 154.1320060 259.6524330
  90.5038110 153.2230790 263.1123680  89.8486950 152.9542430 262.4683380
  91.3416060 153.1135270 262.6625660 108.0093740 155.5542960 263.7257950
 108.3802570 154.7710280 263.3193920 108.6495670 156.2432060 263.5475250
 104.9927500 156.9379540 269.1388270 104.1787340 157.3676700 269.4014060
 105.4001700 157.5497950 268.5257320 107.0552940 154.9927230 256.0388540
 107.3301780 155.9006110 255.9107760 106.8663680 154.9289760 256.9750530
 103.4528550 148.0172080 257.3342170 103.8713430 147.8303060 256.4938830
 103.1464610 147.1651130 257.6445100 106.9518280 152.9296220 261.0317970
 106.5761880 152.1624150 260.5999260 106.2221400 153.3118920 261.5192900
  91.5414040 153.6083360 267.6527020  91.9087080 153.5210760 268.5323040
  90.9724860 152.8449910 267.5533880 106.3417900 152.0767740 270.6657490
 106.1103990 151.8480490 269.7655440 106.6022450 152.9967290 270.6202380
  91.0930040 150.5192450 271.5585440  90.1986090 150.4859210 271.8979150
  91.6327590 150.7179240 272.3236690 104.7805970 147.3024170 273.4437190
 105.6576150 147.3107570 273.8271190 104.7926810 146.5655010 272.8329540
  89.7176190 150.4329720 259.0549010  88.8140270 150.6959920 258.8800670
  90.2016810 150.7040890 258.2748970 106.2269240 151.1553710 264.3325210
 106.7506720 150.6616360 263.7015380 106.8128660 151.2904070 265.0772780
 106.4058960 151.2393580 267.8544760 105.4561670 151.2057120 267.9689750
 106.5871970 152.1493690 267.6194530  92.2603400 149.4895260 256.9643390
  92.9695100 149.0678480 256.4790670  91.5443340 149.5570490 256.3326740
  91.9077560 145.5434590 256.0046040  92.6305690 146.0843530 256.3227260
  92.1802080 145.2698010 255.1287580 105.7169210 150.4127060 260.2717620
 106.2128330 150.1797930 261.0566500 105.5185280 149.5738900 259.8555260
  91.5969750 144.7940780 265.9068660  92.2445940 144.2438160 265.4663820
  92.0171590 145.0483930 266.7284470 107.1456370 149.0488010 262.8055300
 107.0355650 148.8944050 263.7437570 107.9063960 148.5208950 262.5630710
 105.4922090 144.9882140 269.2638300 106.1294310 145.6016280 269.6297490
 105.6396980 145.0242800 268.3187530 108.0346640 146.8795930 256.0461440
 108.9595950 146.7477110 255.8379730 108.0122430 146.9588750 256.9997890
 108.1085130 147.6506590 258.6718150 107.3136630 147.5851710 259.2011060
 108.3128410 148.5857230 258.6603500 105.0503550 161.6898140 262.6656540
 105.6462620 161.3682710 261.9890960 105.3081700 161.2169960 263.4569810
  91.3501750 144.9496450 268.6493980  91.0016570 145.4060270 269.4152160
  91.0189450 144.0553580 268.7316410  92.9566120 158.1216050 272.8147170
  92.9135750 157.7508960 273.6961630  93.0877130 159.0593620 272.9548990
  96.6572150 159.6775640 268.4156890  96.4163510 159.9450200 267.5287410
  97.5974790 159.8481370 268.4707750  98.8626570 146.1408330 272.1713400
  98.8015460 146.7330160 272.9208810  99.8026950 146.0334290 272.0263660
 101.5001130 145.7978390 271.8105690 102.1141540 146.1157680 271.1486770
 102.0450690 145.3126980 272.4301550 107.9176310 161.6970020 269.2167530
 107.4234590 162.0938890 268.4994660 107.3089600 161.0719230 269.6104810
  92.0222390 144.4772650 271.9244750  92.5705380 144.2960700 271.1610860
  92.0877700 143.6866760 272.4601060  92.7954150 161.0678300 269.9344950
  92.2014470 160.9363000 270.6734990  92.7877990 160.2316440 269.4687050
 102.2409170 144.3610530 268.1374980 101.3669010 144.6945640 267.9347910
 102.1319920 143.8883710 268.9626850 103.1481150 146.5681400 269.5216700
 102.8194510 145.7533160 269.1418430 104.0963450 146.5251210 269.3982390
 105.6015760 162.3393440 266.4954270 105.1418730 163.0909250 266.1212290
 104.9728220 161.6199910 266.4369070  92.4266380 158.4336680 268.8852990
  91.7000440 157.8141970 268.8178940  92.4875530 158.8277290 268.0151070
  96.0311480 160.6481680 265.6702400  96.5476500 160.0369040 265.1450660
  96.6808860 161.1510460 266.1613410  98.7706980 161.5390170 266.4971380
  99.0584790 161.2844470 265.6204390  99.2830200 160.9867530 267.0876950
  99.9883990 145.2780370 267.0767890  99.2055780 145.7525870 267.3564650
  99.6946920 144.3735200 266.9681070 104.5405060 145.9803470 265.1216980
 104.9813150 145.9248570 264.2738580 104.2712650 146.8961480 265.1927160
 106.4043630 145.6118710 263.1325800 106.3432030 144.6679930 262.9856820
 107.1835660 145.7198800 263.6779260  90.7096380 161.7511070 262.0949750
  90.5418420 161.1181750 262.7931640  89.8430890 161.9570470 261.7443940
  91.3324400 145.5827850 259.5981610  92.0903760 145.6956730 259.0245640
  90.8701570 146.4197050 259.5525040  97.8738210 147.6967120 262.5883920
  97.0612720 147.3224010 262.2479800  98.3779850 146.9412200 262.8905110
 102.3763190 144.3609570 263.8266990 102.9792560 144.9329780 264.3015510
 101.6356180 144.9249010 263.6040890 105.5197790 144.7631130 259.1007270
 105.7148420 145.6614580 259.3674700 104.7327660 144.5318210 259.5940220
  92.3159080 160.4444300 259.5399890  91.7906700 160.8252330 258.8361850
  92.2403660 161.0695070 260.2609600  93.7049550 146.1091900 258.1383580
  94.2342310 145.3221700 258.0091530  94.3377870 146.7883090 258.3719110
  95.8987390 145.8467040 261.1928970  95.2690130 145.1454350 261.3599100
  95.3592530 146.6071170 260.9762130  98.8379340 162.4606270 273.8639580
  99.7646650 162.2250540 273.9075540  98.8229770 163.2878270 273.3825610
 107.0724400 162.0031840 260.8613830 107.2476590 161.3169580 260.2174750
 106.3745970 162.5278890 260.4690500  96.0242950 145.1251020 273.6281460
  95.7427220 145.6284620 272.8642280  96.4062650 144.3272770 273.2623590
  94.9152050 162.3926680 258.4149140  95.6470870 162.1085960 257.8673030
  95.1745720 162.1539960 259.3048520  94.0766840 158.5091410 258.4195470
  93.4475720 158.9776510 258.9681300  94.1914670 157.6640630 258.8541660
 102.6258410 144.5404600 274.2061930 102.5123860 144.8599210 275.1013450
 103.4428150 144.9417110 273.9099210 105.4056900 161.6876130 273.6880620
 106.1982220 161.1925360 273.4806580 105.6990050 162.3666270 274.2956230
 101.5316560 152.5597070 244.5696670 101.4510610 151.6451680 244.2988380
 101.1180980 153.0564140 243.8636380  99.6634600 154.3376090 246.4505940
  98.8876700 153.8576530 246.7404510 100.3147530 153.6581740 246.2762100
  93.6800430 154.6495900 247.3281700  92.8485310 154.3944610 247.7278210
  94.2881410 154.7206670 248.0639620 103.6842030 158.7436280 245.2305070
 103.2223560 157.9723520 245.5592240 104.4967580 158.7702350 245.7357520
  93.6601690 158.6835990 247.5239720  93.9629730 157.7933730 247.3449940
  94.4045280 159.2406210 247.2961970  92.0892380 149.6097790 241.1124090
  91.2009080 149.9513760 241.0103970  92.3733570 149.4098110 240.2204920
  90.0525390 152.2103440 246.9963790  90.6241500 151.4425640 246.9967430
  90.0526930 152.5092200 246.0870400  99.9105340 161.0294290 244.8509060
  99.2916780 161.4851790 244.2803500 100.7657120 161.1845750 244.4498760
  99.1043590 157.0133280 246.4576100  99.0351870 156.0723220 246.2965230
  99.8663450 157.1034690 247.0298670  91.2950260 147.6187800 248.7832720
  91.1153100 146.7213550 249.0635480  90.8930340 148.1659670 249.4579670
 100.1348760 149.8203660 246.6845030 100.5113580 148.9475540 246.5718700
 100.0368270 150.1562360 245.7935470  94.2653770 148.1929290 242.1462470
  94.3720520 149.0933020 242.4531230  93.3546130 148.1447260 241.8557120
 103.9172880 147.3154100 243.6173370 104.7382500 146.8250670 243.6598850
 103.9506960 147.9051760 244.3705210  91.9136930 150.1148300 247.3915060
  92.5947040 150.3786670 248.0102460  91.5984980 149.2749170 247.7253070
  96.1061500 151.1615660 246.4787650  96.6139720 151.6596630 247.1192670
  96.6374740 150.3850860 246.3027010 108.2072430 149.3320850 250.1817000
 107.5024600 149.7202560 249.6632110 108.4730350 150.0271140 250.7837930
  94.3897600 145.8014220 250.7451070  94.3916040 146.3186610 249.9396970
  93.5601910 145.3244400 250.7221000 100.7768690 155.9133530 242.2440970
 100.1585960 156.3782980 241.6803690 101.2891940 156.6061010 242.6610480
  95.6400450 155.4409400 248.9224570  95.3069830 156.0678320 249.5645640
  95.8167130 155.9671280 248.1426240 104.1534360 149.2554480 246.3900910
 103.4489930 149.5439370 246.9704020 104.5146520 150.0654590 246.0300470
  94.0712930 147.5124180 248.7521520  94.4129740 148.3566230 248.4575390
  93.1328740 147.6607920 248.8686860  94.8519550 157.4090200 250.7373750
  95.4693550 158.0841280 250.4558200  93.9912670 157.8178180 250.6461250
  90.1451890 156.5990060 239.6180600  89.7679870 157.0877160 238.8865500
  90.4024960 157.2715340 240.2487130 105.7697140 158.8729610 248.6528390
 105.0860660 159.5428720 248.6445060 106.3091430 159.0710260 247.8873250
 107.2221280 148.7009270 246.7810120 106.2746190 148.7348250 246.9125550
 107.5471270 149.5148220 247.1659480  97.7540820 145.0006450 245.0766110
  98.0615800 144.4453340 244.3601610  96.8241520 145.1350910 244.8939100
 103.3055880 160.7173740 247.3673570 103.3183040 160.3136030 246.4995830
 102.7531100 161.4921030 247.2635000 104.6001300 157.4389960 242.4563740
 104.4897630 156.4964290 242.5813160 104.5969550 157.8005600 243.3426500
 102.7041320 155.6203580 248.6956180 103.1210110 155.4063690 247.8609640
 103.4281140 155.8776370 249.2664800 100.1421580 153.0655280 241.8126230
  99.2150860 152.9992660 242.0414700 100.2946400 154.0035410 241.6981470
 100.1290660 149.3372280 238.8093390  99.1894330 149.4986240 238.8945850
 100.4473920 150.0557960 238.2629380 106.6503420 154.0190800 248.7872420
 105.8222050 154.0883890 248.3122550 107.2453900 154.6045110 248.3188250
 104.1718870 154.6275580 242.3161480 103.5531290 154.2895130 241.6687780
 104.1543320 153.9835340 243.0240670 103.6145430 150.8060120 249.7327290
 103.2016610 151.6313830 249.9867280 102.8821380 150.2205160 249.5403650
  95.7478220 153.5920020 244.5945960  95.3435220 152.8797270 244.0991860
  95.8341340 153.2473260 245.4834000  96.2159920 157.2787580 246.7585170
  95.9188210 156.6733050 246.0792950  97.1659740 157.3164890 246.6474530
  94.4606840 150.3663230 248.3745000  95.0121430 150.4758570 247.5998250
  94.9750350 150.7400830 249.0900230 104.3045530 160.8519450 250.4208270
 103.8276090 161.6591640 250.2280880 103.6207320 160.1997780 250.5734480
  95.3078350 157.0169270 253.4092970  94.4106880 157.2409240 253.6566370
  95.3331220 157.1404210 252.4604370 102.3483570 153.8662390 239.3234230
 102.7876850 153.0284820 239.1772050 103.0611990 154.4991790 239.4098370
  94.1349570 153.8882590 251.9850340  93.9957340 154.7605390 252.3537740
  93.2530930 153.5455400 251.8398280 100.4578950 158.8058460 243.2915470
 100.8974860 159.5482790 242.8770860 100.3965840 159.0485030 244.2154430
  95.9329920 159.8304290 254.1935490  95.9045350 160.2347240 253.3263920
  95.7694890 158.9014650 254.0307090 105.9300710 145.1205200 237.6375270
 105.6173370 145.2132030 238.5374340 106.6913180 145.6986230 237.5872700
  92.4482850 152.4865000 242.0952610  92.3280450 153.2127090 241.4833880
  92.1383740 151.7167910 241.6180520 107.8844740 160.6131390 255.4899660
 108.3604460 161.0914280 256.1688740 108.5051900 160.5448880 254.7645160
  90.0868220 155.6580140 247.9021250  90.1648640 155.7928910 246.9576970
  90.7009900 154.9496030 248.0949370  91.3315850 157.3580330 244.3127430
  90.9243930 157.4994920 243.4581030  92.2228860 157.0740490 244.1098640
 107.2877990 157.8044240 252.6499670 107.4141050 157.5656120 251.7316850
 107.3299370 156.9728780 253.1221750 101.1494730 161.5072240 251.2194480
 101.6639400 161.4180250 252.0216910 100.3063810 161.8531940 251.5122390
 103.1249130 161.7927580 240.6478480 102.9650270 161.5030520 241.5460310
 102.9595840 161.0167710 240.1123710  95.6037510 161.5726110 242.4250100
  95.4279990 160.6561650 242.2117900  94.7493250 161.9313400 242.6647900
 102.8275260 159.3015140 239.2076480 102.1340420 159.2992430 238.5478760
 103.5698120 158.8774460 238.7770650 102.3925190 160.9277850 243.2824970
 102.8482140 160.1467230 243.5963590 102.7317710 161.6384670 243.8266150
 107.1402000 149.8576700 253.6149410 106.5246270 150.3656370 253.0864870
 106.8198420 148.9575030 253.5575350  90.1427740 156.6994310 250.4415710
  90.3058780 156.2299670 249.6235080  90.6080190 156.1917870 251.1064550
  94.9146510 145.8300070 245.4776280  94.4714660 146.6109610 245.1460800
  95.4731500 146.1529960 246.1847220  99.2016320 148.6968590 251.0811600
  98.7395690 148.9051610 251.8931540  98.7994430 147.8827940 250.7782270
 104.2020830 149.9177540 252.2108260 103.3514420 149.6183290 252.5317330
 104.0422620 150.1619550 251.2992080 101.2970540 151.4179290 254.3107050
 101.6223950 150.5843040 253.9709280 102.0850870 151.9407810 254.4585380
  98.0305330 145.4510770 240.3582110  97.4059510 145.4470640 241.0835420
  97.9435450 144.5841730 239.9618080  96.9522410 146.3747400 247.3365880
  97.2494740 147.2810230 247.2557900  97.5007970 145.8866180 246.7225450
  94.7060730 150.9533640 243.2057530  94.4801650 150.7370810 244.1104150
  93.9253260 151.3862100 242.8603500 101.9358490 150.9597010 241.8048180
 101.3367380 151.6832810 241.6211800 102.4838100 150.8973790 241.0224630
  97.1459940 151.8519220 253.8717800  97.0503540 150.9113950 253.7218200
  97.9891920 152.0734290 253.4765870 100.5423360 149.5960550 243.8351460
 100.9352930 149.9132750 243.0220150 100.9040210 148.7172430 243.9495980
  92.2770480 148.2632890 252.0251580  91.8833870 149.1108100 252.2324360
  91.5888880 147.6259260 252.2160220  98.8515530 148.3467860 255.0948320
  98.1613850 148.1540060 255.7294410  99.5947830 148.6302500 255.6272620
  89.5787530 146.1861350 246.0581660  89.2900580 146.7564210 246.7706640
  90.3233290 145.7065800 246.4212890  89.7657760 150.1281470 237.2684380
  89.6832430 151.0712230 237.4099370  89.4140820 149.9856380 236.3896730
 101.1278500 152.1866300 247.9302240 100.3959620 152.6953110 248.2792340
 100.7302840 151.3696280 247.6291020  97.5655890 148.8620500 246.3354730
  97.5691950 148.4210450 245.4859270  98.4607010 149.1837830 246.4426550
  93.4158270 148.7446990 245.2948940  93.0758320 149.2222220 246.0515990
  92.6535590 148.2912110 244.9350040  97.6276040 149.8632580 239.3261490
  97.7488860 149.8219060 240.2747310  97.2424550 150.7256730 239.1708220
 101.5904410 147.6399980 247.3425180 101.6077150 148.0908630 248.1867030
 101.3419990 146.7405620 247.5558620  96.6397540 152.1733720 238.7244790
  96.0714440 151.7251970 238.0980700  97.3486540 152.5326500 238.1909940
 105.0175160 145.0532160 253.1811560 105.3420930 144.3221820 253.7069540
 105.0531670 144.7345800 252.2792550  91.7166720 156.0745740 252.6011520
  91.3321510 155.4339410 253.1994480  92.0278910 156.7781860 253.1706250
  97.8663860 152.9222280 248.0820140  98.2333990 152.4480850 248.8281480
  97.6768920 153.7963850 248.4228480  90.7304350 147.6665970 244.2113610
  90.4451270 147.3021640 245.0492230  90.6683210 146.9346430 243.5976750
  95.6563230 151.9630920 250.4004350  95.3520300 152.8422900 250.6254710
  96.6109690 152.0230710 250.4361790  94.1845020 156.1691910 240.9971200
  93.4107280 155.6289530 240.8369920  94.9139650 155.6498520 240.6588960
 104.9433000 155.1657270 246.7897590 105.6632120 155.6612560 246.3993700
 104.7414820 154.4875160 246.1451460 100.4042940 146.5595230 240.9326980
  99.5907550 146.0608400 240.8572290 100.2104890 147.3993480 240.5163330
 100.3251800 155.2366330 252.6766590 100.2589110 154.3162000 252.4224180
  99.6956940 155.3341770 253.3911230 103.1191330 150.9314880 239.2289140
 104.0070950 151.2432110 239.0540480 103.0896420 150.0587130 238.8369720
  94.2282420 155.8372290 244.6350010  94.7461090 155.0340550 244.5806900
  93.7766440 155.7751430 245.4766840  99.1151920 157.1038570 239.9077310
  99.4567620 157.8480800 239.4120630  98.2864630 157.4169690 240.2702140
  91.7126960 152.8033660 251.5475710  91.3541900 153.4687510 252.1349050
  91.4181520 151.9717210 251.9188330  94.9140080 153.2617900 254.4315260
  94.6140220 153.4075080 253.5343080  95.6851320 152.7023190 254.3388650
 100.2568530 158.0586900 252.4270390 100.2713070 157.1267860 252.2089300
  99.5493630 158.1446660 253.0660160 105.3905600 152.2426720 238.6969000
 105.3069320 152.6740940 237.8465440 106.1099790 152.7025070 239.1295820
 106.4679740 154.6994240 251.7738970 105.7427930 155.2923020 251.5768360
 106.9955200 154.6917780 250.9752340 106.4192850 159.0968980 241.4251130
 105.7769010 158.4424600 241.6994850 106.0323510 159.5024070 240.6491800
 101.9979330 156.4254410 245.2722820 102.3503150 155.8282540 244.6124190
 101.1141660 156.0998640 245.4431070  98.0842610 157.1852100 242.6793230
  98.7713740 157.7321310 243.0600820  97.2975030 157.7292830 242.7142840
  90.2235010 152.8024920 238.1710310  91.0929860 153.0849720 238.4546230
  89.7325330 153.6160790 238.0559120  97.3869820 154.1898130 242.2918590
  97.8432600 155.0003380 242.5178780  97.0358030 153.8721270 243.1237080
  99.6902430 159.7004470 249.5210890 100.3344650 159.9063850 250.1984310
 100.0531870 158.9392870 249.0681740  93.2881600 144.5335780 242.7641110
  93.1596230 144.5253680 243.7126030  92.4643620 144.8718870 242.4132120
 100.9634510 157.7036820 248.2388340 101.6056740 157.0029980 248.3520510
 101.4883860 158.4835260 248.0585230 104.8090230 157.9885440 237.9627480
 104.5827810 157.2715880 238.5552120 104.4186430 157.7397880 237.1249230
 102.7372130 158.5031720 251.4424400 103.0728370 159.0898410 252.1202320
 101.8172470 158.3724430 251.6722190  90.5906260 162.0152300 238.7371940
  90.9503900 162.6141640 238.0829210  90.4498600 162.5612190 239.5106970
  90.2875530 146.2926900 252.2247810  89.5734050 146.4923820 252.8300420
  90.7070570 145.5166470 252.5962610 104.3906480 155.9057380 239.6241640
 104.1028180 156.3670070 240.4119520 105.1858650 155.4455150 239.8925860
  90.5748120 160.2807160 253.2114340  90.6839240 159.3401900 253.0709730
  89.9228680 160.5461910 252.5628070  98.5660710 158.5523050 254.6112460
  98.2457580 157.8332290 255.1558150  97.8919070 159.2278120 254.6848520
  96.6074880 159.3983500 239.5545610  96.5984980 160.1313190 238.9390120
  95.6873240 159.1515080 239.6472570  92.2081520 154.6198390 240.2992370
  91.6009470 155.3597290 240.3087670  92.6830870 154.7097750 239.4730570
 101.7814310 148.7849210 249.9749260 102.1495130 147.9644420 250.3028830
 100.9212510 148.8451100 250.3904910 105.1476340 147.7406150 240.7836820
 104.5189500 147.8451820 240.0695050 104.6528260 147.9602930 241.5730700
  99.5934480 159.4611740 238.2170800  99.6946460 159.2575730 237.2872780
  98.6936220 159.2070020 238.4218580  97.1160370 150.0192100 242.1994700
  96.4076520 150.4878440 242.6408310  97.4004850 149.3614110 242.8339890
  98.7416300 151.4388800 250.1987230  99.2401550 151.9134620 250.8639080
  98.8839250 150.5152320 250.4057260 101.1475800 146.7442760 243.6390490
 101.0243580 146.7628890 242.6900000 102.0960360 146.7921700 243.7588890
  98.2352590 161.9798060 242.9118470  98.4894090 161.9419450 241.9897840
  97.2865070 161.8531390 242.9046720  95.3195390 148.3277180 239.5745410
  96.1685920 148.7647330 239.5085600  94.9526660 148.6397440 240.4017470
 105.9483160 147.6556760 251.0415620 105.4456760 148.3962160 251.3809430
 106.7639820 148.0440760 250.7252410 104.2405170 152.8989940 244.4876980
 103.2995310 152.9140170 244.6624670 104.5549240 152.1125900 244.9337280
  94.2186810 154.5809540 238.0480940  94.9850080 154.4690900 238.6106370
  94.2961500 153.8847510 237.3957710  92.9133570 152.0134610 238.7313830
  92.9937160 151.0662120 238.8431230  93.8053320 152.3441490 238.8374490
 106.2430750 160.0698790 246.1631240 106.3678170 160.8929960 246.6355050
 107.1096310 159.8589520 245.8155390  93.7148280 162.1630000 245.8348370
  94.4510760 161.6145460 246.1056940  94.0989200 163.0286010 245.6954360
  90.5993760 158.2303570 241.7089880  89.6733540 158.4724710 241.6995290
  91.0650190 159.0577830 241.5874630  92.7206560 161.3476070 255.0233950
  93.5219290 161.6688120 255.4369350  92.2058380 160.9871650 255.7453860
  96.8250590 161.3360310 237.6573940  97.6179200 161.6249140 237.2055730
  96.3054940 160.9052480 236.9786420 101.5571190 157.4555940 254.9709360
 100.9509350 157.4787540 254.2305110 101.2525300 156.7238980 255.5076610
 102.9871560 161.1836230 253.5818770 103.9393310 161.0994250 253.5319010
 102.8399780 161.8477940 254.2552560 105.8780760 160.5630440 239.0810680
 105.5922270 160.1495580 238.2664860 105.6800310 161.4918150 238.9611200
  90.4404370 153.8349530 253.9670000  90.9443390 153.2556810 254.5386230
  89.7011790 154.1189760 254.5046370  97.3427990 156.5563720 237.5216290
  97.2378630 155.9416070 238.2477670  97.1752210 156.0329610 236.7379300
  97.4942310 155.2420520 253.5005520  96.7287980 155.8105520 253.4160190
  97.6758270 154.9496730 252.6073750 100.5830720 155.6183750 238.1258280
 100.0340820 156.0653050 238.7701020 101.2049980 155.1133000 238.6495950
 104.6365660 156.9725850 254.0580540 105.3775130 157.3101610 253.5548000
 103.8738340 157.1417910 253.5050310  92.4727450 151.9779120 254.8620070
  92.5132790 151.6792990 255.7705300  93.3272950 152.3786730 254.7027590
  96.2505840 154.5774670 240.0223580  96.6722260 154.4114540 240.8654970
  96.3756680 153.7674900 239.5278720  94.4133260 150.5571220 252.8294560
  93.8829720 150.0662170 252.2017900  95.0821330 150.9855420 252.2952490
  98.7633480 153.6012280 237.2700680  99.2839140 152.8861300 236.9041830
  99.4101880 154.2398150 237.5701190 103.3111320 155.0240680 252.5935750
 103.7252340 155.1785760 253.4426170 102.3762320 155.1495900 252.7561530
 103.7833490 152.3636840 254.5974900 104.3654260 151.6089160 254.5095380
 103.9595260 152.8944280 253.8206380  94.9005560 147.5233590 252.9091850
  94.8062430 146.9054340 252.1842720  94.3202950 148.2499880 252.6821760
  97.6667000 146.0806830 249.9419240  97.2184300 146.1031090 249.0964790
  97.0332200 145.6825850 250.5389540  98.0726550 154.9761160 250.5631680
  98.4914660 155.8193890 250.3907920  97.1535180 155.1133200 250.3338460
 100.4090450 152.7077340 251.9469520 100.5286660 152.1118480 252.6864360
 101.2684450 152.7447030 251.5270820 102.7478350 153.2614530 250.5232030
 102.2213570 153.7857150 249.9197170 103.0909690 153.8941920 251.1541760
  95.1464740 150.6507900 236.9681740  94.9453800 149.7875260 237.3295080
  94.9756790 150.5641260 236.0303340  95.9233970 161.2814170 251.6789410
  95.3855060 162.0060230 251.3598110  96.1767930 160.8044510 250.8886750
  97.1759220 149.2498690 253.2045340  97.7658910 148.9414540 253.8923160
  96.3579460 148.7778440 253.3605240 101.9952650 148.8664500 253.4378360
 101.3068170 148.2046040 253.3728350 102.7158670 148.4202770 253.8826820
 102.6253050 145.4616130 239.4968620 102.9055340 144.6184030 239.8528040
 101.8518780 145.6939240 240.0107370  93.9447540 147.7508520 236.9559620
  94.2473440 147.7575950 236.0478770  94.6842130 147.4006380 237.4527280
  98.7796180 162.5165380 251.9376060  98.7054880 163.4200520 252.2448430
  97.8775020 162.1977280 251.9098130  97.1632470 146.6943140 237.9415820
  96.8154470 146.0167130 237.3618270  97.3645240 146.2332650 238.7559210
  99.3281510 161.6823890 239.5602420 100.2232300 162.0208860 239.5821180
  99.3599140 160.9603300 238.9326700  92.9677670 157.0550940 237.7889420
  93.4052540 157.5980610 238.4447000  93.4525400 156.2297890 237.7985760
  90.1823470 159.8439970 245.2409680  90.5126480 158.9761030 245.0088320
  90.6114470 160.0498490 246.0714640  94.7785390 158.1748980 242.9011650
  94.4780930 158.0513950 243.8015560  94.6722880 157.3157570 242.4927380
  90.6713680 160.7110560 247.9791310  90.2344670 160.8911360 248.8115460
  91.2391360 161.4685180 247.8373030 106.3075860 160.2127560 252.2668620
 105.7077850 160.2720120 251.5232540 106.4369760 159.2732540 252.3965470
 107.5477310 157.9545380 237.6038330 106.7170270 158.0222030 238.0745560
 107.7249140 158.8449500 237.3005190 107.0033770 154.6992860 240.1072530
 107.7652680 155.2689510 240.2132220 107.0188140 154.1320060 240.8780840
  90.5038110 153.2230790 244.3380190  89.8486950 152.9542430 243.6939890
  91.3416060 153.1135270 243.8882170 108.0093740 155.5542960 244.9514460
 108.3802570 154.7710280 244.5450430 108.6495670 156.2432060 244.7731760
 104.9927500 156.9379540 250.3644780 104.1787340 157.3676700 250.6270570
 105.4001700 157.5497950 249.7513830 107.0552940 154.9927230 237.2645050
 107.3301780 155.9006110 237.1364270 106.8663680 154.9289760 238.2007040
 103.4528550 148.0172080 238.5598680 103.8713430 147.8303060 237.7195340
 103.1464610 147.1651130 238.8701610 106.9518280 152.9296220 242.2574480
 106.5761880 152.1624150 241.8255770 106.2221400 153.3118920 242.7449410
  91.5414040 153.6083360 248.8783530  91.9087080 153.5210760 249.7579550
  90.9724860 152.8449910 248.7790390 106.3417900 152.0767740 251.8914000
 106.1103990 151.8480490 250.9911950 106.6022450 152.9967290 251.8458890
  91.0930040 150.5192450 252.7841950  90.1986090 150.4859210 253.1235660
  91.6327590 150.7179240 253.5493200 104.7805970 147.3024170 254.6693700
 105.6576150 147.3107570 255.0527700 104.7926810 146.5655010 254.0586050
  89.7176190 150.4329720 240.2805520  88.8140270 150.6959920 240.1057180
  90.2016810 150.7040890 239.5005480 106.2269240 151.1553710 245.5581720
 106.7506720 150.6616360 244.9271890 106.8128660 151.2904070 246.3029290
 106.4058960 151.2393580 249.0801270 105.4561670 151.2057120 249.1946260
 106.5871970 152.1493690 248.8451040  92.2603400 149.4895260 238.1899900
  92.9695100 149.0678480 237.7047180  91.5443340 149.5570490 237.5583250
  91.9077560 145.5434590 237.2302550  92.6305690 146.0843530 237.5483770
  92.1802080 145.2698010 236.3544090 105.7169210 150.4127060 241.4974130
 106.2128330 150.1797930 242.2823010 105.5185280 149.5738900 241.0811770
  91.5969750 144.7940780 247.1325170  92.2445940 144.2438160 246.6920330
  92.0171590 145.0483930 247.9540980 107.1456370 149.0488010 244.0311810
 107.0355650 148.8944050 244.9694080 107.9063960 148.5208950 243.7887220
 105.4922090 144.9882140 250.4894810 106.1294310 145.6016280 250.8554000
 105.6396980 145.0242800 249.5444040 108.0346640 146.8795930 237.2717950
 108.9595950 146.7477110 237.0636240 108.0122430 146.9588750 238.2254400
 108.1085130 147.6506590 239.8974660 107.3136630 147.5851710 240.4267570
 108.3128410 148.5857230 239.8860010 105.0503550 161.6898140 243.8913050
 105.6462620 161.3682710 243.2147470 105.3081700 161.2169960 244.6826320
  91.3501750 144.9496450 249.8750490  91.0016570 145.4060270 250.6408670
  91.0189450 144.0553580 249.9572920  92.9566120 158.1216050 254.0403680
  92.9135750 157.7508960 254.9218140  93.0877130 159.0593620 254.1805500
  96.6572150 159.6775640 249.6413400  96.4163510 159.9450200 248.7543920
  97.5974790 159.8481370 249.6964260  98.8626570 146.1408330 253.3969910
  98.8015460 146.7330160 254.1465320  99.8026950 146.0334290 253.2520170
 101.5001130 145.7978390 253.0362200 102.1141540 146.1157680 252.3743280
 102.0450690 145.3126980 253.6558060 107.9176310 161.6970020 250.4424040
 107.4234590 162.0938890 249.7251170 107.3089600 161.0719230 250.8361320
  92.0222390 144.4772650 253.1501260  92.5705380 144.2960700 252.3867370
  92.0877700 143.6866760 253.6857570  92.7954150 161.0678300 251.1601460
  92.2014470 160.9363000 251.8991500  92.7877990 160.2316440 250.6943560
 102.2409170 144.3610530 249.3631490 101.3669010 144.6945640 249.1604420
 102.1319920 143.8883710 250.1883360 103.1481150 146.5681400 250.7473210
 102.8194510 145.7533160 250.3674940 104.0963450 146.5251210 250.6238900
 105.6015760 162.3393440 247.7210780 105.1418730 163.0909250 247.3468800
 104.9728220 161.6199910 247.6625580  92.4266380 158.4336680 250.1109500
  91.7000440 157.8141970 250.0435450  92.4875530 158.8277290 249.2407580
  96.0311480 160.6481680 246.8958910  96.5476500 160.0369040 246.3707170
  96.6808860 161.1510460 247.3869920  98.7706980 161.5390170 247.7227890
  99.0584790 161.2844470 246.8460900  99.2830200 160.9867530 248.3133460
  99.9883990 145.2780370 248.3024400  99.2055780 145.7525870 248.5821160
  99.6946920 144.3735200 248.1937580 104.5405060 145.9803470 246.3473490
 104.9813150 145.9248570 245.4995090 104.2712650 146.8961480 246.4183670
 106.4043630 145.6118710 244.3582310 106.3432030 144.6679930 244.2113330
 107.1835660 145.7198800 244.9035770  90.7096380 161.7511070 243.3206260
  90.5418420 161.1181750 244.0188150  89.8430890 161.9570470 242.9700450
  91.3324400 145.5827850 240.8238120  92.0903760 145.6956730 240.2502150
  90.8701570 146.4197050 240.7781550  97.8738210 147.6967120 243.8140430
  97.0612720 147.3224010 243.4736310  98.3779850 146.9412200 244.1161620
 102.3763190 144.3609570 245.0523500 102.9792560 144.9329780 245.5272020
 101.6356180 144.9249010 244.8297400 105.5197790 144.7631130 240.3263780
 105.7148420 145.6614580 240.5931210 104.7327660 144.5318210 240.8196730
  92.3159080 160.4444300 240.7656400  91.7906700 160.8252330 240.0618360
  92.2403660 161.0695070 241.4866110  93.7049550 146.1091900 239.3640090
  94.2342310 145.3221700 239.2348040  94.3377870 146.7883090 239.5975620
  95.8987390 145.8467040 242.4185480  95.2690130 145.1454350 242.5855610
  95.3592530 146.6071170 242.2018640  98.8379340 162.4606270 255.0896090
  99.7646650 162.2250540 255.1332050  98.8229770 163.2878270 254.6082120
 107.0724400 162.0031840 242.0870340 107.2476590 161.3169580 241.4431260
 106.3745970 162.5278890 241.6947010  96.0242950 145.1251020 254.8537970
  95.7427220 145.6284620 254.0898790  96.4062650 144.3272770 254.4880100
  94.9152050 162.3926680 239.6405650  95.6470870 162.1085960 239.0929540
  95.1745720 162.1539960 240.5305030  94.0766840 158.5091410 239.6451980
  93.4475720 158.9776510 240.1937810  94.1914670 157.6640630 240.0798170
 102.6258410 144.5404600 255.4318440 102.5123860 144.8599210 256.3269960
 103.4428150 144.9417110 255.1355720 105.4056900 161.6876130 254.9137130
 106.1982220 161.1925360 254.7063090 105.6990050 162.3666270 255.5212740
 101.5316560 152.5597070 225.7953180 101.4510610 151.6451680 225.5244890
 101.1180980 153.0564140 225.0892890  99.6634600 154.3376090 227.6762450
  98.8876700 153.8576530 227.9661020 100.3147530 153.6581740 227.5018610
  93.6800430 154.6495900 228.5538210  92.8485310 154.3944610 228.9534720
  94.2881410 154.7206670 229.2896130 103.6842030 158.7436280 226.4561580
 103.2223560 157.9723520 226.7848750 104.4967580 158.7702350 226.9614030
  93.6601690 158.6835990 228.7496230  93.9629730 157.7933730 228.5706450
  94.4045280 159.2406210 228.5218480  92.0892380 149.6097790 222.3380600
  91.2009080 149.9513760 222.2360480  92.3733570 149.4098110 221.4461430
  90.0525390 152.2103440 228.2220300  90.6241500 151.4425640 228.2223940
  90.0526930 152.5092200 227.3126910  99.9105340 161.0294290 226.0765570
  99.2916780 161.4851790 225.5060010 100.7657120 161.1845750 225.6755270
  99.1043590 157.0133280 227.6832610  99.0351870 156.0723220 227.5221740
  99.8663450 157.1034690 228.2555180  91.2950260 147.6187800 230.0089230
  91.1153100 146.7213550 230.2891990  90.8930340 148.1659670 230.6836180
 100.1348760 149.8203660 227.9101540 100.5113580 148.9475540 227.7975210
 100.0368270 150.1562360 227.0191980  94.2653770 148.1929290 223.3718980
  94.3720520 149.0933020 223.6787740  93.3546130 148.1447260 223.0813630
 103.9172880 147.3154100 224.8429880 104.7382500 146.8250670 224.8855360
 103.9506960 147.9051760 225.5961720  91.9136930 150.1148300 228.6171570
  92.5947040 150.3786670 229.2358970  91.5984980 149.2749170 228.9509580
  96.1061500 151.1615660 227.7044160  96.6139720 151.6596630 228.3449180
  96.6374740 150.3850860 227.5283520 108.2072430 149.3320850 231.4073510
 107.5024600 149.7202560 230.8888620 108.4730350 150.0271140 232.0094440
  94.3897600 145.8014220 231.9707580  94.3916040 146.3186610 231.1653480
  93.5601910 145.3244400 231.9477510 100.7768690 155.9133530 223.4697480
 100.1585960 156.3782980 222.9060200 101.2891940 156.6061010 223.8866990
  95.6400450 155.4409400 230.1481080  95.3069830 156.0678320 230.7902150
  95.8167130 155.9671280 229.3682750 104.1534360 149.2554480 227.6157420
 103.4489930 149.5439370 228.1960530 104.5146520 150.0654590 227.2556980
  94.0712930 147.5124180 229.9778030  94.4129740 148.3566230 229.6831900
  93.1328740 147.6607920 230.0943370  94.8519550 157.4090200 231.9630260
  95.4693550 158.0841280 231.6814710  93.9912670 157.8178180 231.8717760
  90.1451890 156.5990060 220.8437110  89.7679870 157.0877160 220.1122010
  90.4024960 157.2715340 221.4743640 105.7697140 158.8729610 229.8784900
 105.0860660 159.5428720 229.8701570 106.3091430 159.0710260 229.1129760
 107.2221280 148.7009270 228.0066630 106.2746190 148.7348250 228.1382060
 107.5471270 149.5148220 228.3915990  97.7540820 145.0006450 226.3022620
  98.0615800 144.4453340 225.5858120  96.8241520 145.1350910 226.1195610
 103.3055880 160.7173740 228.5930080 103.3183040 160.3136030 227.7252340
 102.7531100 161.4921030 228.4891510 104.6001300 157.4389960 223.6820250
 104.4897630 156.4964290 223.8069670 104.5969550 157.8005600 224.5683010
 102.7041320 155.6203580 229.9212690 103.1210110 155.4063690 229.0866150
 103.4281140 155.8776370 230.4921310 100.1421580 153.0655280 223.0382740
  99.2150860 152.9992660 223.2671210 100.2946400 154.0035410 222.9237980
 100.1290660 149.3372280 220.0349900  99.1894330 149.4986240 220.1202360
 100.4473920 150.0557960 219.4885890 106.6503420 154.0190800 230.0128930
 105.8222050 154.0883890 229.5379060 107.2453900 154.6045110 229.5444760
 104.1718870 154.6275580 223.5417990 103.5531290 154.2895130 222.8944290
 104.1543320 153.9835340 224.2497180 103.6145430 150.8060120 230.9583800
 103.2016610 151.6313830 231.2123790 102.8821380 150.2205160 230.7660160
  95.7478220 153.5920020 225.8202470  95.3435220 152.8797270 225.3248370
  95.8341340 153.2473260 226.7090510  96.2159920 157.2787580 227.9841680
  95.9188210 156.6733050 227.3049460  97.1659740 157.3164890 227.8731040
  94.4606840 150.3663230 229.6001510  95.0121430 150.4758570 228.8254760
  94.9750350 150.7400830 230.3156740 104.3045530 160.8519450 231.6464780
 103.8276090 161.6591640 231.4537390 103.6207320 160.1997780 231.7990990
  95.3078350 157.0169270 234.6349480  94.4106880 157.2409240 234.8822880
  95.3331220 157.1404210 233.6860880 102.3483570 153.8662390 220.5490740
 102.7876850 153.0284820 220.4028560 103.0611990 154.4991790 220.6354880
  94.1349570 153.8882590 233.2106850  93.9957340 154.7605390 233.5794250
  93.2530930 153.5455400 233.0654790 100.4578950 158.8058460 224.5171980
 100.8974860 159.5482790 224.1027370 100.3965840 159.0485030 225.4410940
  95.9329920 159.8304290 235.4192000  95.9045350 160.2347240 234.5520430
  95.7694890 158.9014650 235.2563600 105.9300710 145.1205200 218.8631780
 105.6173370 145.2132030 219.7630850 106.6913180 145.6986230 218.8129210
  92.4482850 152.4865000 223.3209120  92.3280450 153.2127090 222.7090390
  92.1383740 151.7167910 222.8437030 107.8844740 160.6131390 236.7156170
 108.3604460 161.0914280 237.3945250 108.5051900 160.5448880 235.9901670
  90.0868220 155.6580140 229.1277760  90.1648640 155.7928910 228.1833480
  90.7009900 154.9496030 229.3205880  91.3315850 157.3580330 225.5383940
  90.9243930 157.4994920 224.6837540  92.2228860 157.0740490 225.3355150
 107.2877990 157.8044240 233.8756180 107.4141050 157.5656120 232.9573360
 107.3299370 156.9728780 234.3478260 101.1494730 161.5072240 232.4450990
 101.6639400 161.4180250 233.2473420 100.3063810 161.8531940 232.7378900
 103.1249130 161.7927580 221.8734990 102.9650270 161.5030520 222.7716820
 102.9595840 161.0167710 221.3380220  95.6037510 161.5726110 223.6506610
  95.4279990 160.6561650 223.4374410  94.7493250 161.9313400 223.8904410
 102.8275260 159.3015140 220.4332990 102.1340420 159.2992430 219.7735270
 103.5698120 158.8774460 220.0027160 102.3925190 160.9277850 224.5081480
 102.8482140 160.1467230 224.8220100 102.7317710 161.6384670 225.0522660
 107.1402000 149.8576700 234.8405920 106.5246270 150.3656370 234.3121380
 106.8198420 148.9575030 234.7831860  90.1427740 156.6994310 231.6672220
  90.3058780 156.2299670 230.8491590  90.6080190 156.1917870 232.3321060
  94.9146510 145.8300070 226.7032790  94.4714660 146.6109610 226.3717310
  95.4731500 146.1529960 227.4103730  99.2016320 148.6968590 232.3068110
  98.7395690 148.9051610 233.1188050  98.7994430 147.8827940 232.0038780
 104.2020830 149.9177540 233.4364770 103.3514420 149.6183290 233.7573840
 104.0422620 150.1619550 232.5248590 101.2970540 151.4179290 235.5363560
 101.6223950 150.5843040 235.1965790 102.0850870 151.9407810 235.6841890
  98.0305330 145.4510770 221.5838620  97.4059510 145.4470640 222.3091930
  97.9435450 144.5841730 221.1874590  96.9522410 146.3747400 228.5622390
  97.2494740 147.2810230 228.4814410  97.5007970 145.8866180 227.9481960
  94.7060730 150.9533640 224.4314040  94.4801650 150.7370810 225.3360660
  93.9253260 151.3862100 224.0860010 101.9358490 150.9597010 223.0304690
 101.3367380 151.6832810 222.8468310 102.4838100 150.8973790 222.2481140
  97.1459940 151.8519220 235.0974310  97.0503540 150.9113950 234.9474710
  97.9891920 152.0734290 234.7022380 100.5423360 149.5960550 225.0607970
 100.9352930 149.9132750 224.2476660 100.9040210 148.7172430 225.1752490
  92.2770480 148.2632890 233.2508090  91.8833870 149.1108100 233.4580870
  91.5888880 147.6259260 233.4416730  98.8515530 148.3467860 236.3204830
  98.1613850 148.1540060 236.9550920  99.5947830 148.6302500 236.8529130
  89.5787530 146.1861350 227.2838170  89.2900580 146.7564210 227.9963150
  90.3233290 145.7065800 227.6469400  89.7657760 150.1281470 218.4940890
  89.6832430 151.0712230 218.6355880  89.4140820 149.9856380 217.6153240
 101.1278500 152.1866300 229.1558750 100.3959620 152.6953110 229.5048850
 100.7302840 151.3696280 228.8547530  97.5655890 148.8620500 227.5611240
  97.5691950 148.4210450 226.7115780  98.4607010 149.1837830 227.6683060
  93.4158270 148.7446990 226.5205450  93.0758320 149.2222220 227.2772500
  92.6535590 148.2912110 226.1606550  97.6276040 149.8632580 220.5518000
  97.7488860 149.8219060 221.5003820  97.2424550 150.7256730 220.3964730
 101.5904410 147.6399980 228.5681690 101.6077150 148.0908630 229.4123540
 101.3419990 146.7405620 228.7815130  96.6397540 152.1733720 219.9501300
  96.0714440 151.7251970 219.3237210  97.3486540 152.5326500 219.4166450
 105.0175160 145.0532160 234.4068070 105.3420930 144.3221820 234.9326050
 105.0531670 144.7345800 233.5049060  91.7166720 156.0745740 233.8268030
  91.3321510 155.4339410 234.4250990  92.0278910 156.7781860 234.3962760
  97.8663860 152.9222280 229.3076650  98.2333990 152.4480850 230.0537990
  97.6768920 153.7963850 229.6484990  90.7304350 147.6665970 225.4370120
  90.4451270 147.3021640 226.2748740  90.6683210 146.9346430 224.8233260
  95.6563230 151.9630920 231.6260860  95.3520300 152.8422900 231.8511220
  96.6109690 152.0230710 231.6618300  94.1845020 156.1691910 222.2227710
  93.4107280 155.6289530 222.0626430  94.9139650 155.6498520 221.8845470
 104.9433000 155.1657270 228.0154100 105.6632120 155.6612560 227.6250210
 104.7414820 154.4875160 227.3707970 100.4042940 146.5595230 222.1583490
  99.5907550 146.0608400 222.0828800 100.2104890 147.3993480 221.7419840
 100.3251800 155.2366330 233.9023100 100.2589110 154.3162000 233.6480690
  99.6956940 155.3341770 234.6167740 103.1191330 150.9314880 220.4545650
 104.0070950 151.2432110 220.2796990 103.0896420 150.0587130 220.0626230
  94.2282420 155.8372290 225.8606520  94.7461090 155.0340550 225.8063410
  93.7766440 155.7751430 226.7023350  99.1151920 157.1038570 221.1333820
  99.4567620 157.8480800 220.6377140  98.2864630 157.4169690 221.4958650
  91.7126960 152.8033660 232.7732220  91.3541900 153.4687510 233.3605560
  91.4181520 151.9717210 233.1444840  94.9140080 153.2617900 235.6571770
  94.6140220 153.4075080 234.7599590  95.6851320 152.7023190 235.5645160
 100.2568530 158.0586900 233.6526900 100.2713070 157.1267860 233.4345810
  99.5493630 158.1446660 234.2916670 105.3905600 152.2426720 219.9225510
 105.3069320 152.6740940 219.0721950 106.1099790 152.7025070 220.3552330
 106.4679740 154.6994240 232.9995480 105.7427930 155.2923020 232.8024870
 106.9955200 154.6917780 232.2008850 106.4192850 159.0968980 222.6507640
 105.7769010 158.4424600 222.9251360 106.0323510 159.5024070 221.8748310
 101.9979330 156.4254410 226.4979330 102.3503150 155.8282540 225.8380700
 101.1141660 156.0998640 226.6687580  98.0842610 157.1852100 223.9049740
  98.7713740 157.7321310 224.2857330  97.2975030 157.7292830 223.9399350
  90.2235010 152.8024920 219.3966820  91.0929860 153.0849720 219.6802740
  89.7325330 153.6160790 219.2815630  97.3869820 154.1898130 223.5175100
  97.8432600 155.0003380 223.7435290  97.0358030 153.8721270 224.3493590
  99.6902430 159.7004470 230.7467400 100.3344650 159.9063850 231.4240820
 100.0531870 158.9392870 230.2938250  93.2881600 144.5335780 223.9897620
  93.1596230 144.5253680 224.9382540  92.4643620 144.8718870 223.6388630
 100.9634510 157.7036820 229.4644850 101.6056740 157.0029980 229.5777020
 101.4883860 158.4835260 229.2841740 104.8090230 157.9885440 219.1883990
 104.5827810 157.2715880 219.7808630 104.4186430 157.7397880 218.3505740
 102.7372130 158.5031720 232.6680910 103.0728370 159.0898410 233.3458830
 101.8172470 158.3724430 232.8978700  90.5906260 162.0152300 219.9628450
  90.9503900 162.6141640 219.3085720  90.4498600 162.5612190 220.7363480
  90.2875530 146.2926900 233.4504320  89.5734050 146.4923820 234.0556930
  90.7070570 145.5166470 233.8219120 104.3906480 155.9057380 220.8498150
 104.1028180 156.3670070 221.6376030 105.1858650 155.4455150 221.1182370
  90.5748120 160.2807160 234.4370850  90.6839240 159.3401900 234.2966240
  89.9228680 160.5461910 233.7884580  98.5660710 158.5523050 235.8368970
  98.2457580 157.8332290 236.3814660  97.8919070 159.2278120 235.9105030
  96.6074880 159.3983500 220.7802120  96.5984980 160.1313190 220.1646630
  95.6873240 159.1515080 220.8729080  92.2081520 154.6198390 221.5248880
  91.6009470 155.3597290 221.5344180  92.6830870 154.7097750 220.6987080
 101.7814310 148.7849210 231.2005770 102.1495130 147.9644420 231.5285340
 100.9212510 148.8451100 231.6161420 105.1476340 147.7406150 222.0093330
 104.5189500 147.8451820 221.2951560 104.6528260 147.9602930 222.7987210
  99.5934480 159.4611740 219.4427310  99.6946460 159.2575730 218.5129290
  98.6936220 159.2070020 219.6475090  97.1160370 150.0192100 223.4251210
  96.4076520 150.4878440 223.8664820  97.4004850 149.3614110 224.0596400
  98.7416300 151.4388800 231.4243740  99.2401550 151.9134620 232.0895590
  98.8839250 150.5152320 231.6313770 101.1475800 146.7442760 224.8647000
 101.0243580 146.7628890 223.9156510 102.0960360 146.7921700 224.9845400
  98.2352590 161.9798060 224.1374980  98.4894090 161.9419450 223.2154350
  97.2865070 161.8531390 224.1303230  95.3195390 148.3277180 220.8001920
  96.1685920 148.7647330 220.7342110  94.9526660 148.6397440 221.6273980
 105.9483160 147.6556760 232.2672130 105.4456760 148.3962160 232.6065940
 106.7639820 148.0440760 231.9508920 104.2405170 152.8989940 225.7133490
 103.2995310 152.9140170 225.8881180 104.5549240 152.1125900 226.1593790
  94.2186810 154.5809540 219.2737450  94.9850080 154.4690900 219.8362880
  94.2961500 153.8847510 218.6214220  92.9133570 152.0134610 219.9570340
  92.9937160 151.0662120 220.0687740  93.8053320 152.3441490 220.0631000
 106.2430750 160.0698790 227.3887750 106.3678170 160.8929960 227.8611560
 107.1096310 159.8589520 227.0411900  93.7148280 162.1630000 227.0604880
  94.4510760 161.6145460 227.3313450  94.0989200 163.0286010 226.9210870
  90.5993760 158.2303570 222.9346390  89.6733540 158.4724710 222.9251800
  91.0650190 159.0577830 222.8131140  92.7206560 161.3476070 236.2490460
  93.5219290 161.6688120 236.6625860  92.2058380 160.9871650 236.9710370
  96.8250590 161.3360310 218.8830450  97.6179200 161.6249140 218.4312240
  96.3054940 160.9052480 218.2042930 101.5571190 157.4555940 236.1965870
 100.9509350 157.4787540 235.4561620 101.2525300 156.7238980 236.7333120
 102.9871560 161.1836230 234.8075280 103.9393310 161.0994250 234.7575520
 102.8399780 161.8477940 235.4809070 105.8780760 160.5630440 220.3067190
 105.5922270 160.1495580 219.4921370 105.6800310 161.4918150 220.1867710
  90.4404370 153.8349530 235.1926510  90.9443390 153.2556810 235.7642740
  89.7011790 154.1189760 235.7302880  97.3427990 156.5563720 218.7472800
  97.2378630 155.9416070 219.4734180  97.1752210 156.0329610 217.9635810
  97.4942310 155.2420520 234.7262030  96.7287980 155.8105520 234.6416700
  97.6758270 154.9496730 233.8330260 100.5830720 155.6183750 219.3514790
 100.0340820 156.0653050 219.9957530 101.2049980 155.1133000 219.8752460
 104.6365660 156.9725850 235.2837050 105.3775130 157.3101610 234.7804510
 103.8738340 157.1417910 234.7306820  92.4727450 151.9779120 236.0876580
  92.5132790 151.6792990 236.9961810  93.3272950 152.3786730 235.9284100
  96.2505840 154.5774670 221.2480090  96.6722260 154.4114540 222.0911480
  96.3756680 153.7674900 220.7535230  94.4133260 150.5571220 234.0551070
  93.8829720 150.0662170 233.4274410  95.0821330 150.9855420 233.5209000
  98.7633480 153.6012280 218.4957190  99.2839140 152.8861300 218.1298340
  99.4101880 154.2398150 218.7957700 103.3111320 155.0240680 233.8192260
 103.7252340 155.1785760 234.6682680 102.3762320 155.1495900 233.9818040
 103.7833490 152.3636840 235.8231410 104.3654260 151.6089160 235.7351890
 103.9595260 152.8944280 235.0462890  94.9005560 147.5233590 234.1348360
  94.8062430 146.9054340 233.4099230  94.3202950 148.2499880 233.9078270
  97.6667000 146.0806830 231.1675750  97.2184300 146.1031090 230.3221300
  97.0332200 145.6825850 231.7646050  98.0726550 154.9761160 231.7888190
  98.4914660 155.8193890 231.6164430  97.1535180 155.1133200 231.5594970
 100.4090450 152.7077340 233.1726030 100.5286660 152.1118480 233.9120870
 101.2684450 152.7447030 232.7527330 102.7478350 153.2614530 231.7488540
 102.2213570 153.7857150 231.1453680 103.0909690 153.8941920 232.3798270
  95.1464740 150.6507900 218.1938250  94.9453800 149.7875260 218.5551590
  94.9756790 150.5641260 217.2559850  95.9233970 161.2814170 232.9045920
  95.3855060 162.0060230 232.5854620  96.1767930 160.8044510 232.1143260
  97.1759220 149.2498690 234.4301850  97.7658910 148.9414540 235.1179670
  96.3579460 148.7778440 234.5861750 101.9952650 148.8664500 234.6634870
 101.3068170 148.2046040 234.5984860 102.7158670 148.4202770 235.1083330
 102.6253050 145.4616130 220.7225130 102.9055340 144.6184030 221.0784550
 101.8518780 145.6939240 221.2363880  93.9447540 147.7508520 218.1816130
  94.2473440 147.7575950 217.2735280  94.6842130 147.4006380 218.6783790
  98.7796180 162.5165380 233.1632570  98.7054880 163.4200520 233.4704940
  97.8775020 162.1977280 233.1354640  97.1632470 146.6943140 219.1672330
  96.8154470 146.0167130 218.5874780  97.3645240 146.2332650 219.9815720
  99.3281510 161.6823890 220.7858930 100.2232300 162.0208860 220.8077690
  99.3599140 160.9603300 220.1583210  92.9677670 157.0550940 219.0145930
  93.4052540 157.5980610 219.6703510  93.4525400 156.2297890 219.0242270
  90.1823470 159.8439970 226.4666190  90.5126480 158.9761030 226.2344830
  90.6114470 160.0498490 227.2971150  94.7785390 158.1748980 224.1268160
  94.4780930 158.0513950 225.0272070  94.6722880 157.3157570 223.7183890
  90.6713680 160.7110560 229.2047820  90.2344670 160.8911360 230.0371970
  91.2391360 161.4685180 229.0629540 106.3075860 160.2127560 233.4925130
 105.7077850 160.2720120 232.7489050 106.4369760 159.2732540 233.6221980
 107.5477310 157.9545380 218.8294840 106.7170270 158.0222030 219.3002070
 107.7249140 158.8449500 218.5261700 107.0033770 154.6992860 221.3329040
 107.7652680 155.2689510 221.4388730 107.0188140 154.1320060 222.1037350
  90.5038110 153.2230790 225.5636700  89.8486950 152.9542430 224.9196400
  91.3416060 153.1135270 225.1138680 108.0093740 155.5542960 226.1770970
 108.3802570 154.7710280 225.7706940 108.6495670 156.2432060 225.9988270
 104.9927500 156.9379540 231.5901290 104.1787340 157.3676700 231.8527080
 105.4001700 157.5497950 230.9770340 107.0552940 154.9927230 218.4901560
 107.3301780 155.9006110 218.3620780 106.8663680 154.9289760 219.4263550
 103.4528550 148.0172080 219.7855190 103.8713430 147.8303060 218.9451850
 103.1464610 147.1651130 220.0958120 106.9518280 152.9296220 223.4830990
 106.5761880 152.1624150 223.0512280 106.2221400 153.3118920 223.9705920
  91.5414040 153.6083360 230.1040040  91.9087080 153.5210760 230.9836060
  90.9724860 152.8449910 230.0046900 106.3417900 152.0767740 233.1170510
 106.1103990 151.8480490 232.2168460 106.6022450 152.9967290 233.0715400
  91.0930040 150.5192450 234.0098460  90.1986090 150.4859210 234.3492170
  91.6327590 150.7179240 234.7749710 104.7805970 147.3024170 235.8950210
 105.6576150 147.3107570 236.2784210 104.7926810 146.5655010 235.2842560
  89.7176190 150.4329720 221.5062030  88.8140270 150.6959920 221.3313690
  90.2016810 150.7040890 220.7261990 106.2269240 151.1553710 226.7838230
 106.7506720 150.6616360 226.1528400 106.8128660 151.2904070 227.5285800
 106.4058960 151.2393580 230.3057780 105.4561670 151.2057120 230.4202770
 106.5871970 152.1493690 230.0707550  92.2603400 149.4895260 219.4156410
  92.9695100 149.0678480 218.9303690  91.5443340 149.5570490 218.7839760
  91.9077560 145.5434590 218.4559060  92.6305690 146.0843530 218.7740280
  92.1802080 145.2698010 217.5800600 105.7169210 150.4127060 222.7230640
 106.2128330 150.1797930 223.5079520 105.5185280 149.5738900 222.3068280
  91.5969750 144.7940780 228.3581680  92.2445940 144.2438160 227.9176840
  92.0171590 145.0483930 229.1797490 107.1456370 149.0488010 225.2568320
 107.0355650 148.8944050 226.1950590 107.9063960 148.5208950 225.0143730
 105.4922090 144.9882140 231.7151320 106.1294310 145.6016280 232.0810510
 105.6396980 145.0242800 230.7700550 108.0346640 146.8795930 218.4974460
 108.9595950 146.7477110 218.2892750 108.0122430 146.9588750 219.4510910
 108.1085130 147.6506590 221.1231170 107.3136630 147.5851710 221.6524080
 108.3128410 148.5857230 221.1116520 105.0503550 161.6898140 225.1169560
 105.6462620 161.3682710 224.4403980 105.3081700 161.2169960 225.9082830
  91.3501750 144.9496450 231.1007000  91.0016570 145.4060270 231.8665180
  91.0189450 144.0553580 231.1829430  92.9566120 158.1216050 235.2660190
  92.9135750 157.7508960 236.1474650  93.0877130 159.0593620 235.4062010
  96.6572150 159.6775640 230.8669910  96.4163510 159.9450200 229.9800430
  97.5974790 159.8481370 230.9220770  98.8626570 146.1408330 234.6226420
  98.8015460 146.7330160 235.3721830  99.8026950 146.0334290 234.4776680
 101.5001130 145.7978390 234.2618710 102.1141540 146.1157680 233.5999790
 102.0450690 145.3126980 234.8814570 107.9176310 161.6970020 231.6680550
 107.4234590 162.0938890 230.9507680 107.3089600 161.0719230 232.0617830
  92.0222390 144.4772650 234.3757770  92.5705380 144.2960700 233.6123880
  92.0877700 143.6866760 234.9114080  92.7954150 161.0678300 232.3857970
  92.2014470 160.9363000 233.1248010  92.7877990 160.2316440 231.9200070
 102.2409170 144.3610530 230.5888000 101.3669010 144.6945640 230.3860930
 102.1319920 143.8883710 231.4139870 103.1481150 146.5681400 231.9729720
 102.8194510 145.7533160 231.5931450 104.0963450 146.5251210 231.8495410
 105.6015760 162.3393440 228.9467290 105.1418730 163.0909250 228.5725310
 104.9728220 161.6199910 228.8882090  92.4266380 158.4336680 231.3366010
  91.7000440 157.8141970 231.2691960  92.4875530 158.8277290 230.4664090
  96.0311480 160.6481680 228.1215420  96.5476500 160.0369040 227.5963680
  96.6808860 161.1510460 228.6126430  98.7706980 161.5390170 228.9484400
  99.0584790 161.2844470 228.0717410  99.2830200 160.9867530 229.5389970
  99.9883990 145.2780370 229.5280910  99.2055780 145.7525870 229.8077670
  99.6946920 144.3735200 229.4194090 104.5405060 145.9803470 227.5730000
 104.9813150 145.9248570 226.7251600 104.2712650 146.8961480 227.6440180
 106.4043630 145.6118710 225.5838820 106.3432030 144.6679930 225.4369840
 107.1835660 145.7198800 226.1292280  90.7096380 161.7511070 224.5462770
  90.5418420 161.1181750 225.2444660  89.8430890 161.9570470 224.1956960
  91.3324400 145.5827850 222.0494630  92.0903760 145.6956730 221.4758660
  90.8701570 146.4197050 222.0038060  97.8738210 147.6967120 225.0396940
  97.0612720 147.3224010 224.6992820  98.3779850 146.9412200 225.3418130
 102.3763190 144.3609570 226.2780010 102.9792560 144.9329780 226.7528530
 101.6356180 144.9249010 226.0553910 105.5197790 144.7631130 221.5520290
 105.7148420 145.6614580 221.8187720 104.7327660 144.5318210 222.0453240
  92.3159080 160.4444300 221.9912910  91.7906700 160.8252330 221.2874870
  92.2403660 161.0695070 222.7122620  93.7049550 146.1091900 220.5896600
  94.2342310 145.3221700 220.4604550  94.3377870 146.7883090 220.8232130
  95.8987390 145.8467040 223.6441990  95.2690130 145.1454350 223.8112120
  95.3592530 146.6071170 223.4275150  98.8379340 162.4606270 236.3152600
  99.7646650 162.2250540 236.3588560  98.8229770 163.2878270 235.8338630
 107.0724400 162.0031840 223.3126850 107.2476590 161.3169580 222.6687770
 106.3745970 162.5278890 222.9203520  96.0242950 145.1251020 236.0794480
  95.7427220 145.6284620 235.3155300  96.4062650 144.3272770 235.7136610
  94.9152050 162.3926680 220.8662160  95.6470870 162.1085960 220.3186050
  95.1745720 162.1539960 221.7561540  94.0766840 158.5091410 220.8708490
  93.4475720 158.9776510 221.4194320  94.1914670 157.6640630 221.3054680
 102.6258410 144.5404600 236.6574950 102.5123860 144.8599210 237.5526470
 103.4428150 144.9417110 236.3612230 105.4056900 161.6876130 236.1393640
 106.1982220 161.1925360 235.9319600 105.6990050 162.3666270 236.7469250
 101.5316560 152.5597070 207.0209690 101.4510610 151.6451680 206.7501400
 101.1180980 153.0564140 206.3149400  99.6634600 154.3376090 208.9018960
  98.8876700 153.8576530 209.1917530 100.3147530 153.6581740 208.7275120
  93.6800430 154.6495900 209.7794720  92.8485310 154.3944610 210.1791230
  94.2881410 154.7206670 210.5152640 103.6842030 158.7436280 207.6818090
 103.2223560 157.9723520 208.0105260 104.4967580 158.7702350 208.1870540
  93.6601690 158.6835990 209.9752740  93.9629730 157.7933730 209.7962960
  94.4045280 159.2406210 209.7474990  92.0892380 149.6097790 203.5637110
  91.2009080 149.9513760 203.4616990  92.3733570 149.4098110 202.6717940
  90.0525390 152.2103440 209.4476810  90.6241500 151.4425640 209.4480450
  90.0526930 152.5092200 208.5383420  99.9105340 161.0294290 207.3022080
  99.2916780 161.4851790 206.7316520 100.7657120 161.1845750 206.9011780
  99.1043590 157.0133280 208.9089120  99.0351870 156.0723220 208.7478250
  99.8663450 157.1034690 209.4811690 100.1348760 149.8203660 209.1358050
 100.5113580 148.9475540 209.0231720 100.0368270 150.1562360 208.2448490
  94.2653770 148.1929290 204.5975490  94.3720520 149.0933020 204.9044250
  93.3546130 148.1447260 204.3070140 103.9172880 147.3154100 206.0686390
 104.7382500 146.8250670 206.1111870 103.9506960 147.9051760 206.8218230
  96.1061500 151.1615660 208.9300670  96.6139720 151.6596630 209.5705690
  96.6374740 150.3850860 208.7540030 108.2072430 149.3320850 212.6330020
 107.5024600 149.7202560 212.1145130 108.4730350 150.0271140 213.2350950
  94.3897600 145.8014220 213.1964090  94.3916040 146.3186610 212.3909990
  93.5601910 145.3244400 213.1734020  95.6400450 155.4409400 211.3737590
  95.3069830 156.0678320 212.0158660  95.8167130 155.9671280 210.5939260
 104.1534360 149.2554480 208.8413930 103.4489930 149.5439370 209.4217040
 104.5146520 150.0654590 208.4813490  94.8519550 157.4090200 213.1886770
  95.4693550 158.0841280 212.9071220  93.9912670 157.8178180 213.0974270
  90.1451890 156.5990060 202.0693620  89.7679870 157.0877160 201.3378520
  90.4024960 157.2715340 202.7000150 105.7697140 158.8729610 211.1041410
 105.0860660 159.5428720 211.0958080 106.3091430 159.0710260 210.3386270
 107.2221280 148.7009270 209.2323140 106.2746190 148.7348250 209.3638570
 107.5471270 149.5148220 209.6172500 103.3055880 160.7173740 209.8186590
 103.3183040 160.3136030 208.9508850 102.7531100 161.4921030 209.7148020
 104.6001300 157.4389960 204.9076760 104.4897630 156.4964290 205.0326180
 104.5969550 157.8005600 205.7939520 102.7041320 155.6203580 211.1469200
 103.1210110 155.4063690 210.3122660 103.4281140 155.8776370 211.7177820
 100.1290660 149.3372280 201.2606410  99.1894330 149.4986240 201.3458870
 100.4473920 150.0557960 200.7142400 106.6503420 154.0190800 211.2385440
 105.8222050 154.0883890 210.7635570 107.2453900 154.6045110 210.7701270
 104.1718870 154.6275580 204.7674500 103.5531290 154.2895130 204.1200800
 104.1543320 153.9835340 205.4753690 103.6145430 150.8060120 212.1840310
 103.2016610 151.6313830 212.4380300 102.8821380 150.2205160 211.9916670
  95.7478220 153.5920020 207.0458980  95.3435220 152.8797270 206.5504880
  95.8341340 153.2473260 207.9347020  96.2159920 157.2787580 209.2098190
  95.9188210 156.6733050 208.5305970  97.1659740 157.3164890 209.0987550
  94.4606840 150.3663230 210.8258020  95.0121430 150.4758570 210.0511270
  94.9750350 150.7400830 211.5413250 104.3045530 160.8519450 212.8721290
 103.8276090 161.6591640 212.6793900 103.6207320 160.1997780 213.0247500
  95.3078350 157.0169270 215.8605990  94.4106880 157.2409240 216.1079390
  95.3331220 157.1404210 214.9117390 102.3483570 153.8662390 201.7747250
 102.7876850 153.0284820 201.6285070 103.0611990 154.4991790 201.8611390
  94.1349570 153.8882590 214.4363360  93.9957340 154.7605390 214.8050760
  93.2530930 153.5455400 214.2911300 100.4578950 158.8058460 205.7428490
 100.8974860 159.5482790 205.3283880 100.3965840 159.0485030 206.6667450
  95.9329920 159.8304290 216.6448510  95.9045350 160.2347240 215.7776940
  95.7694890 158.9014650 216.4820110 105.9300710 145.1205200 200.0888290
 105.6173370 145.2132030 200.9887360 106.6913180 145.6986230 200.0385720
  92.4482850 152.4865000 204.5465630  92.3280450 153.2127090 203.9346900
  92.1383740 151.7167910 204.0693540 107.8844740 160.6131390 217.9412680
 108.3604460 161.0914280 218.6201760 108.5051900 160.5448880 217.2158180
  90.0868220 155.6580140 210.3534270  90.1648640 155.7928910 209.4089990
  90.7009900 154.9496030 210.5462390  91.3315850 157.3580330 206.7640450
  90.9243930 157.4994920 205.9094050  92.2228860 157.0740490 206.5611660
 107.2877990 157.8044240 215.1012690 107.4141050 157.5656120 214.1829870
 107.3299370 156.9728780 215.5734770 101.1494730 161.5072240 213.6707500
 101.6639400 161.4180250 214.4729930 100.3063810 161.8531940 213.9635410
 103.1249130 161.7927580 203.0991500 102.9650270 161.5030520 203.9973330
 102.9595840 161.0167710 202.5636730  95.6037510 161.5726110 204.8763120
  95.4279990 160.6561650 204.6630920  94.7493250 161.9313400 205.1160920
 102.8275260 159.3015140 201.6589500 102.1340420 159.2992430 200.9991780
 103.5698120 158.8774460 201.2283670 102.3925190 160.9277850 205.7337990
 102.8482140 160.1467230 206.0476610 102.7317710 161.6384670 206.2779170
 107.1402000 149.8576700 216.0662430 106.5246270 150.3656370 215.5377890
 106.8198420 148.9575030 216.0088370  90.1427740 156.6994310 212.8928730
  90.3058780 156.2299670 212.0748100  90.6080190 156.1917870 213.5577570
  94.9146510 145.8300070 207.9289300  94.4714660 146.6109610 207.5973820
  95.4731500 146.1529960 208.6360240  99.2016320 148.6968590 213.5324620
  98.7395690 148.9051610 214.3444560  98.7994430 147.8827940 213.2295290
 104.2020830 149.9177540 214.6621280 103.3514420 149.6183290 214.9830350
 104.0422620 150.1619550 213.7505100 101.2970540 151.4179290 216.7620070
 101.6223950 150.5843040 216.4222300 102.0850870 151.9407810 216.9098400
  96.9522410 146.3747400 209.7878900  97.2494740 147.2810230 209.7070920
  97.5007970 145.8866180 209.1738470  94.7060730 150.9533640 205.6570550
  94.4801650 150.7370810 206.5617170  93.9253260 151.3862100 205.3116520
 101.9358490 150.9597010 204.2561200 101.3367380 151.6832810 204.0724820
 102.4838100 150.8973790 203.4737650  97.1459940 151.8519220 216.3230820
  97.0503540 150.9113950 216.1731220  97.9891920 152.0734290 215.9278890
 100.5423360 149.5960550 206.2864480 100.9352930 149.9132750 205.4733170
 100.9040210 148.7172430 206.4009000  92.2770480 148.2632890 214.4764600
  91.8833870 149.1108100 214.6837380  91.5888880 147.6259260 214.6673240
  98.8515530 148.3467860 217.5461340  98.1613850 148.1540060 218.1807430
  99.5947830 148.6302500 218.0785640 101.1278500 152.1866300 210.3815260
 100.3959620 152.6953110 210.7305360 100.7302840 151.3696280 210.0804040
  97.5655890 148.8620500 208.7867750  97.5691950 148.4210450 207.9372290
  98.4607010 149.1837830 208.8939570  97.6276040 149.8632580 201.7774510
  97.7488860 149.8219060 202.7260330  97.2424550 150.7256730 201.6221240
 101.5904410 147.6399980 209.7938200 101.6077150 148.0908630 210.6380050
 101.3419990 146.7405620 210.0071640  96.6397540 152.1733720 201.1757810
  96.0714440 151.7251970 200.5493720  97.3486540 152.5326500 200.6422960
 105.0175160 145.0532160 215.6324580 105.3420930 144.3221820 216.1582560
 105.0531670 144.7345800 214.7305570  91.7166720 156.0745740 215.0524540
  91.3321510 155.4339410 215.6507500  92.0278910 156.7781860 215.6219270
  97.8663860 152.9222280 210.5333160  98.2333990 152.4480850 211.2794500
  97.6768920 153.7963850 210.8741500  95.6563230 151.9630920 212.8517370
  95.3520300 152.8422900 213.0767730  96.6109690 152.0230710 212.8874810
  94.1845020 156.1691910 203.4484220  93.4107280 155.6289530 203.2882940
  94.9139650 155.6498520 203.1101980 104.9433000 155.1657270 209.2410610
 105.6632120 155.6612560 208.8506720 104.7414820 154.4875160 208.5964480
 100.4042940 146.5595230 203.3840000  99.5907550 146.0608400 203.3085310
 100.2104890 147.3993480 202.9676350 100.3251800 155.2366330 215.1279610
 100.2589110 154.3162000 214.8737200  99.6956940 155.3341770 215.8424250
 103.1191330 150.9314880 201.6802160 104.0070950 151.2432110 201.5053500
 103.0896420 150.0587130 201.2882740  94.2282420 155.8372290 207.0863030
  94.7461090 155.0340550 207.0319920  93.7766440 155.7751430 207.9279860
  91.7126960 152.8033660 213.9988730  91.3541900 153.4687510 214.5862070
  91.4181520 151.9717210 214.3701350  94.9140080 153.2617900 216.8828280
  94.6140220 153.4075080 215.9856100  95.6851320 152.7023190 216.7901670
 100.2568530 158.0586900 214.8783410 100.2713070 157.1267860 214.6602320
  99.5493630 158.1446660 215.5173180 105.3905600 152.2426720 201.1482020
 105.3069320 152.6740940 200.2978460 106.1099790 152.7025070 201.5808840
 106.4679740 154.6994240 214.2251990 105.7427930 155.2923020 214.0281380
 106.9955200 154.6917780 213.4265360 106.4192850 159.0968980 203.8764150
 105.7769010 158.4424600 204.1507870 106.0323510 159.5024070 203.1004820
 101.9979330 156.4254410 207.7235840 102.3503150 155.8282540 207.0637210
 101.1141660 156.0998640 207.8944090  90.2235010 152.8024920 200.6223330
  91.0929860 153.0849720 200.9059250  89.7325330 153.6160790 200.5072140
  99.6902430 159.7004470 211.9723910 100.3344650 159.9063850 212.6497330
 100.0531870 158.9392870 211.5194760 100.9634510 157.7036820 210.6901360
 101.6056740 157.0029980 210.8033530 101.4883860 158.4835260 210.5098250
 104.8090230 157.9885440 200.4140500 104.5827810 157.2715880 201.0065140
 104.4186430 157.7397880 199.5762250 102.7372130 158.5031720 213.8937420
 103.0728370 159.0898410 214.5715340 101.8172470 158.3724430 214.1235210
  90.5906260 162.0152300 201.1884960  90.9503900 162.6141640 200.5342230
  90.4498600 162.5612190 201.9619990  90.2875530 146.2926900 214.6760830
  89.5734050 146.4923820 215.2813440  90.7070570 145.5166470 215.0475630
 104.3906480 155.9057380 202.0754660 104.1028180 156.3670070 202.8632540
 105.1858650 155.4455150 202.3438880  90.5748120 160.2807160 215.6627360
  90.6839240 159.3401900 215.5222750  89.9228680 160.5461910 215.0141090
  98.5660710 158.5523050 217.0625480  98.2457580 157.8332290 217.6071170
  97.8919070 159.2278120 217.1361540  96.6074880 159.3983500 202.0058630
  96.5984980 160.1313190 201.3903140  95.6873240 159.1515080 202.0985590
  92.2081520 154.6198390 202.7505390  91.6009470 155.3597290 202.7600690
  92.6830870 154.7097750 201.9243590 101.7814310 148.7849210 212.4262280
 102.1495130 147.9644420 212.7541850 100.9212510 148.8451100 212.8417930
 105.1476340 147.7406150 203.2349840 104.5189500 147.8451820 202.5208070
 104.6528260 147.9602930 204.0243720  99.5934480 159.4611740 200.6683820
  99.6946460 159.2575730 199.7385800  98.6936220 159.2070020 200.8731600
  97.1160370 150.0192100 204.6507720  96.4076520 150.4878440 205.0921330
  97.4004850 149.3614110 205.2852910  98.7416300 151.4388800 212.6500250
  99.2401550 151.9134620 213.3152100  98.8839250 150.5152320 212.8570280
  98.2352590 161.9798060 205.3631490  98.4894090 161.9419450 204.4410860
  97.2865070 161.8531390 205.3559740  95.3195390 148.3277180 202.0258430
  96.1685920 148.7647330 201.9598620  94.9526660 148.6397440 202.8530490
 105.9483160 147.6556760 213.4928640 105.4456760 148.3962160 213.8322450
 106.7639820 148.0440760 213.1765430 104.2405170 152.8989940 206.9390000
 103.2995310 152.9140170 207.1137690 104.5549240 152.1125900 207.3850300
  94.2186810 154.5809540 200.4993960  94.9850080 154.4690900 201.0619390
  94.2961500 153.8847510 199.8470730  92.9133570 152.0134610 201.1826850
  92.9937160 151.0662120 201.2944250  93.8053320 152.3441490 201.2887510
 106.2430750 160.0698790 208.6144260 106.3678170 160.8929960 209.0868070
 107.1096310 159.8589520 208.2668410  93.7148280 162.1630000 208.2861390
  94.4510760 161.6145460 208.5569960  94.0989200 163.0286010 208.1467380
  90.5993760 158.2303570 204.1602900  89.6733540 158.4724710 204.1508310
  91.0650190 159.0577830 204.0387650  92.7206560 161.3476070 217.4746970
  93.5219290 161.6688120 217.8882370  92.2058380 160.9871650 218.1966880
  96.8250590 161.3360310 200.1086960  97.6179200 161.6249140 199.6568750
  96.3054940 160.9052480 199.4299440 101.5571190 157.4555940 217.4222380
 100.9509350 157.4787540 216.6818130 101.2525300 156.7238980 217.9589630
 102.9871560 161.1836230 216.0331790 103.9393310 161.0994250 215.9832030
 102.8399780 161.8477940 216.7065580 105.8780760 160.5630440 201.5323700
 105.5922270 160.1495580 200.7177880 105.6800310 161.4918150 201.4124220
  90.4404370 153.8349530 216.4183020  90.9443390 153.2556810 216.9899250
  89.7011790 154.1189760 216.9559390  97.3427990 156.5563720 199.9729310
  97.2378630 155.9416070 200.6990690  97.1752210 156.0329610 199.1892320
  97.4942310 155.2420520 215.9518540  96.7287980 155.8105520 215.8673210
  97.6758270 154.9496730 215.0586770 100.5830720 155.6183750 200.5771300
 100.0340820 156.0653050 201.2214040 101.2049980 155.1133000 201.1008970
 104.6365660 156.9725850 216.5093560 105.3775130 157.3101610 216.0061020
 103.8738340 157.1417910 215.9563330  92.4727450 151.9779120 217.3133090
  92.5132790 151.6792990 218.2218320  93.3272950 152.3786730 217.1540610
  96.2505840 154.5774670 202.4736600  96.6722260 154.4114540 203.3167990
  96.3756680 153.7674900 201.9791740  94.4133260 150.5571220 215.2807580
  93.8829720 150.0662170 214.6530920  95.0821330 150.9855420 214.7465510
  98.7633480 153.6012280 199.7213700  99.2839140 152.8861300 199.3554850
  99.4101880 154.2398150 200.0214210 103.3111320 155.0240680 215.0448770
 103.7252340 155.1785760 215.8939190 102.3762320 155.1495900 215.2074550
 103.7833490 152.3636840 217.0487920 104.3654260 151.6089160 216.9608400
 103.9595260 152.8944280 216.2719400  94.9005560 147.5233590 215.3604870
  94.8062430 146.9054340 214.6355740  94.3202950 148.2499880 215.1334780
  97.6667000 146.0806830 212.3932260  97.2184300 146.1031090 211.5477810
  97.0332200 145.6825850 212.9902560  98.0726550 154.9761160 213.0144700
  98.4914660 155.8193890 212.8420940  97.1535180 155.1133200 212.7851480
 100.4090450 152.7077340 214.3982540 100.5286660 152.1118480 215.1377380
 101.2684450 152.7447030 213.9783840 102.7478350 153.2614530 212.9745050
 102.2213570 153.7857150 212.3710190 103.0909690 153.8941920 213.6054780
  95.1464740 150.6507900 199.4194760  94.9453800 149.7875260 199.7808100
  94.9756790 150.5641260 198.4816360  95.9233970 161.2814170 214.1302430
  95.3855060 162.0060230 213.8111130  96.1767930 160.8044510 213.3399770
  97.1759220 149.2498690 215.6558360  97.7658910 148.9414540 216.3436180
  96.3579460 148.7778440 215.8118260 101.9952650 148.8664500 215.8891380
 101.3068170 148.2046040 215.8241370 102.7158670 148.4202770 216.3339840
 102.6253050 145.4616130 201.9481640 102.9055340 144.6184030 202.3041060
 101.8518780 145.6939240 202.4620390  98.7796180 162.5165380 214.3889080
  98.7054880 163.4200520 214.6961450  97.8775020 162.1977280 214.3611150
  99.3281510 161.6823890 202.0115440 100.2232300 162.0208860 202.0334200
  99.3599140 160.9603300 201.3839720  92.9677670 157.0550940 200.2402440
  93.4052540 157.5980610 200.8960020  93.4525400 156.2297890 200.2498780
  90.1823470 159.8439970 207.6922700  90.5126480 158.9761030 207.4601340
  90.6114470 160.0498490 208.5227660  94.7785390 158.1748980 205.3524670
  94.4780930 158.0513950 206.2528580  94.6722880 157.3157570 204.9440400
  90.6713680 160.7110560 210.4304330  90.2344670 160.8911360 211.2628480
  91.2391360 161.4685180 210.2886050 106.3075860 160.2127560 214.7181640
 105.7077850 160.2720120 213.9745560 106.4369760 159.2732540 214.8478490
 107.5477310 157.9545380 200.0551350 106.7170270 158.0222030 200.5258580
 107.7249140 158.8449500 199.7518210 107.0033770 154.6992860 202.5585550
 107.7652680 155.2689510 202.6645240 107.0188140 154.1320060 203.3293860
  90.5038110 153.2230790 206.7893210  89.8486950 152.9542430 206.1452910
  91.3416060 153.1135270 206.3395190 108.0093740 155.5542960 207.4027480
 108.3802570 154.7710280 206.9963450 108.6495670 156.2432060 207.2244780
 104.9927500 156.9379540 212.8157800 104.1787340 157.3676700 213.0783590
 105.4001700 157.5497950 212.2026850 107.0552940 154.9927230 199.7158070
 107.3301780 155.9006110 199.5877290 106.8663680 154.9289760 200.6520060
 103.4528550 148.0172080 201.0111700 103.8713430 147.8303060 200.1708360
 103.1464610 147.1651130 201.3214630 106.9518280 152.9296220 204.7087500
 106.5761880 152.1624150 204.2768790 106.2221400 153.3118920 205.1962430
  91.5414040 153.6083360 211.3296550  91.9087080 153.5210760 212.2092570
  90.9724860 152.8449910 211.2303410 106.3417900 152.0767740 214.3427020
 106.1103990 151.8480490 213.4424970 106.6022450 152.9967290 214.2971910
  91.0930040 150.5192450 215.2354970  90.1986090 150.4859210 215.5748680
  91.6327590 150.7179240 216.0006220 104.7805970 147.3024170 217.1206720
 105.6576150 147.3107570 217.5040720 104.7926810 146.5655010 216.5099070
 106.2269240 151.1553710 208.0094740 106.7506720 150.6616360 207.3784910
 106.8128660 151.2904070 208.7542310 106.4058960 151.2393580 211.5314290
 105.4561670 151.2057120 211.6459280 106.5871970 152.1493690 211.2964060
  92.2603400 149.4895260 200.6412920  92.9695100 149.0678480 200.1560200
  91.5443340 149.5570490 200.0096270 105.7169210 150.4127060 203.9487150
 106.2128330 150.1797930 204.7336030 105.5185280 149.5738900 203.5324790
 107.1456370 149.0488010 206.4824830 107.0355650 148.8944050 207.4207100
 107.9063960 148.5208950 206.2400240 105.4922090 144.9882140 212.9407830
 106.1294310 145.6016280 213.3067020 105.6396980 145.0242800 211.9957060
 108.0346640 146.8795930 199.7230970 108.9595950 146.7477110 199.5149260
 108.0122430 146.9588750 200.6767420 108.1085130 147.6506590 202.3487680
 107.3136630 147.5851710 202.8780590 108.3128410 148.5857230 202.3373030
 105.0503550 161.6898140 206.3426070 105.6462620 161.3682710 205.6660490
 105.3081700 161.2169960 207.1339340  92.9566120 158.1216050 216.4916700
  92.9135750 157.7508960 217.3731160  93.0877130 159.0593620 216.6318520
  96.6572150 159.6775640 212.0926420  96.4163510 159.9450200 211.2056940
  97.5974790 159.8481370 212.1477280  98.8626570 146.1408330 215.8482930
  98.8015460 146.7330160 216.5978340  99.8026950 146.0334290 215.7033190
 101.5001130 145.7978390 215.4875220 102.1141540 146.1157680 214.8256300
 102.0450690 145.3126980 216.1071080 107.9176310 161.6970020 212.8937060
 107.4234590 162.0938890 212.1764190 107.3089600 161.0719230 213.2874340
  92.0222390 144.4772650 215.6014280  92.5705380 144.2960700 214.8380390
  92.0877700 143.6866760 216.1370590  92.7954150 161.0678300 213.6114480
  92.2014470 160.9363000 214.3504520  92.7877990 160.2316440 213.1456580
 102.2409170 144.3610530 211.8144510 101.3669010 144.6945640 211.6117440
 102.1319920 143.8883710 212.6396380 103.1481150 146.5681400 213.1986230
 102.8194510 145.7533160 212.8187960 104.0963450 146.5251210 213.0751920
 105.6015760 162.3393440 210.1723800 105.1418730 163.0909250 209.7981820
 104.9728220 161.6199910 210.1138600  92.4266380 158.4336680 212.5622520
  91.7000440 157.8141970 212.4948470  92.4875530 158.8277290 211.6920600
  96.0311480 160.6481680 209.3471930  96.5476500 160.0369040 208.8220190
  96.6808860 161.1510460 209.8382940  98.7706980 161.5390170 210.1740910
  99.0584790 161.2844470 209.2973920  99.2830200 160.9867530 210.7646480
  99.9883990 145.2780370 210.7537420  99.2055780 145.7525870 211.0334180
  99.6946920 144.3735200 210.6450600 104.5405060 145.9803470 208.7986510
 104.9813150 145.9248570 207.9508110 104.2712650 146.8961480 208.8696690
 106.4043630 145.6118710 206.8095330 106.3432030 144.6679930 206.6626350
 107.1835660 145.7198800 207.3548790  90.7096380 161.7511070 205.7719280
  90.5418420 161.1181750 206.4701170  89.8430890 161.9570470 205.4213470
 105.5197790 144.7631130 202.7776800 105.7148420 145.6614580 203.0444230
 104.7327660 144.5318210 203.2709750  92.3159080 160.4444300 203.2169420
  91.7906700 160.8252330 202.5131380  92.2403660 161.0695070 203.9379130
  95.8987390 145.8467040 204.8698500  95.2690130 145.1454350 205.0368630
  95.3592530 146.6071170 204.6531660  98.8379340 162.4606270 217.5409110
  99.7646650 162.2250540 217.5845070  98.8229770 163.2878270 217.0595140
 107.0724400 162.0031840 204.5383360 107.2476590 161.3169580 203.8944280
 106.3745970 162.5278890 204.1460030  96.0242950 145.1251020 217.3050990
  95.7427220 145.6284620 216.5411810  96.4062650 144.3272770 216.9393120
  94.9152050 162.3926680 202.0918670  95.6470870 162.1085960 201.5442560
  95.1745720 162.1539960 202.9818050  94.0766840 158.5091410 202.0965000
  93.4475720 158.9776510 202.6450830  94.1914670 157.6640630 202.5311190
 102.6258410 144.5404600 217.8831460 102.5123860 144.8599210 218.7782980
 103.4428150 144.9417110 217.5868740 105.4056900 161.6876130 217.3650150
 106.1982220 161.1925360 217.1576110 105.6990050 162.3666270 217.9725760
 101.5316560 152.5597070 188.2466200 101.4510610 151.6451680 187.9757910
 101.1180980 153.0564140 187.5405910  99.6634600 154.3376090 190.1275470
  98.8876700 153.8576530 190.4174040 100.3147530 153.6581740 189.9531630
  93.6800430 154.6495900 191.0051230  92.8485310 154.3944610 191.4047740
  94.2881410 154.7206670 191.7409150 103.6842030 158.7436280 188.9074600
 103.2223560 157.9723520 189.2361770 104.4967580 158.7702350 189.4127050
  93.6601690 158.6835990 191.2009250  93.9629730 157.7933730 191.0219470
  94.4045280 159.2406210 190.9731500  92.0892380 149.6097790 184.7893620
  91.2009080 149.9513760 184.6873500  92.3733570 149.4098110 183.8974450
  90.0525390 152.2103440 190.6733320  90.6241500 151.4425640 190.6736960
  90.0526930 152.5092200 189.7639930  99.9105340 161.0294290 188.5278590
  99.2916780 161.4851790 187.9573030 100.7657120 161.1845750 188.1268290
  99.1043590 157.0133280 190.1345630  99.0351870 156.0723220 189.9734760
  99.8663450 157.1034690 190.7068200  91.2950260 147.6187800 192.4602250
  91.1153100 146.7213550 192.7405010  90.8930340 148.1659670 193.1349200
 100.1348760 149.8203660 190.3614560 100.5113580 148.9475540 190.2488230
 100.0368270 150.1562360 189.4705000  94.2653770 148.1929290 185.8232000
  94.3720520 149.0933020 186.1300760  93.3546130 148.1447260 185.5326650
 103.9172880 147.3154100 187.2942900 104.7382500 146.8250670 187.3368380
 103.9506960 147.9051760 188.0474740  91.9136930 150.1148300 191.0684590
  92.5947040 150.3786670 191.6871990  91.5984980 149.2749170 191.4022600
  96.1061500 151.1615660 190.1557180  96.6139720 151.6596630 190.7962200
  96.6374740 150.3850860 189.9796540 108.2072430 149.3320850 193.8586530
 107.5024600 149.7202560 193.3401640 108.4730350 150.0271140 194.4607460
 100.7768690 155.9133530 185.9210500 100.1585960 156.3782980 185.3573220
 101.2891940 156.6061010 186.3380010  95.6400450 155.4409400 192.5994100
  95.3069830 156.0678320 193.2415170  95.8167130 155.9671280 191.8195770
 104.1534360 149.2554480 190.0670440 103.4489930 149.5439370 190.6473550
 104.5146520 150.0654590 189.7070000  94.0712930 147.5124180 192.4291050
  94.4129740 148.3566230 192.1344920  93.1328740 147.6607920 192.5456390
  94.8519550 157.4090200 194.4143280  95.4693550 158.0841280 194.1327730
  93.9912670 157.8178180 194.3230780  90.1451890 156.5990060 183.2950130
  89.7679870 157.0877160 182.5635030  90.4024960 157.2715340 183.9256660
 105.7697140 158.8729610 192.3297920 105.0860660 159.5428720 192.3214590
 106.3091430 159.0710260 191.5642780 107.2221280 148.7009270 190.4579650
 106.2746190 148.7348250 190.5895080 107.5471270 149.5148220 190.8429010
  97.7540820 145.0006450 188.7535640  98.0615800 144.4453340 188.0371140
  96.8241520 145.1350910 188.5708630 103.3055880 160.7173740 191.0443100
 103.3183040 160.3136030 190.1765360 102.7531100 161.4921030 190.9404530
 104.6001300 157.4389960 186.1333270 104.4897630 156.4964290 186.2582690
 104.5969550 157.8005600 187.0196030 102.7041320 155.6203580 192.3725710
 103.1210110 155.4063690 191.5379170 103.4281140 155.8776370 192.9434330
 100.1421580 153.0655280 185.4895760  99.2150860 152.9992660 185.7184230
 100.2946400 154.0035410 185.3751000 100.1290660 149.3372280 182.4862920
  99.1894330 149.4986240 182.5715380 100.4473920 150.0557960 181.9398910
 106.6503420 154.0190800 192.4641950 105.8222050 154.0883890 191.9892080
 107.2453900 154.6045110 191.9957780 104.1718870 154.6275580 185.9931010
 103.5531290 154.2895130 185.3457310 104.1543320 153.9835340 186.7010200
 103.6145430 150.8060120 193.4096820 103.2016610 151.6313830 193.6636810
 102.8821380 150.2205160 193.2173180  95.7478220 153.5920020 188.2715490
  95.3435220 152.8797270 187.7761390  95.8341340 153.2473260 189.1603530
  96.2159920 157.2787580 190.4354700  95.9188210 156.6733050 189.7562480
  97.1659740 157.3164890 190.3244060  94.4606840 150.3663230 192.0514530
  95.0121430 150.4758570 191.2767780  94.9750350 150.7400830 192.7669760
 104.3045530 160.8519450 194.0977800 103.8276090 161.6591640 193.9050410
 103.6207320 160.1997780 194.2504010  95.3078350 157.0169270 197.0862500
  94.4106880 157.2409240 197.3335900  95.3331220 157.1404210 196.1373900
 102.3483570 153.8662390 183.0003760 102.7876850 153.0284820 182.8541580
 103.0611990 154.4991790 183.0867900  94.1349570 153.8882590 195.6619870
  93.9957340 154.7605390 196.0307270  93.2530930 153.5455400 195.5167810
 100.4578950 158.8058460 186.9685000 100.8974860 159.5482790 186.5540390
 100.3965840 159.0485030 187.8923960  95.9329920 159.8304290 197.8705020
  95.9045350 160.2347240 197.0033450  95.7694890 158.9014650 197.7076620
 105.9300710 145.1205200 181.3144800 105.6173370 145.2132030 182.2143870
 106.6913180 145.6986230 181.2642230  92.4482850 152.4865000 185.7722140
  92.3280450 153.2127090 185.1603410  92.1383740 151.7167910 185.2950050
 107.8844740 160.6131390 199.1669190 108.3604460 161.0914280 199.8458270
 108.5051900 160.5448880 198.4414690  90.0868220 155.6580140 191.5790780
  90.1648640 155.7928910 190.6346500  90.7009900 154.9496030 191.7718900
  91.3315850 157.3580330 187.9896960  90.9243930 157.4994920 187.1350560
  92.2228860 157.0740490 187.7868170 107.2877990 157.8044240 196.3269200
 107.4141050 157.5656120 195.4086380 107.3299370 156.9728780 196.7991280
 101.1494730 161.5072240 194.8964010 101.6639400 161.4180250 195.6986440
 100.3063810 161.8531940 195.1891920 103.1249130 161.7927580 184.3248010
 102.9650270 161.5030520 185.2229840 102.9595840 161.0167710 183.7893240
  95.6037510 161.5726110 186.1019630  95.4279990 160.6561650 185.8887430
  94.7493250 161.9313400 186.3417430 102.8275260 159.3015140 182.8846010
 102.1340420 159.2992430 182.2248290 103.5698120 158.8774460 182.4540180
 102.3925190 160.9277850 186.9594500 102.8482140 160.1467230 187.2733120
 102.7317710 161.6384670 187.5035680 107.1402000 149.8576700 197.2918940
 106.5246270 150.3656370 196.7634400 106.8198420 148.9575030 197.2344880
  90.1427740 156.6994310 194.1185240  90.3058780 156.2299670 193.3004610
  90.6080190 156.1917870 194.7834080  94.9146510 145.8300070 189.1545810
  94.4714660 146.6109610 188.8230330  95.4731500 146.1529960 189.8616750
  99.2016320 148.6968590 194.7581130  98.7395690 148.9051610 195.5701070
  98.7994430 147.8827940 194.4551800 104.2020830 149.9177540 195.8877790
 103.3514420 149.6183290 196.2086860 104.0422620 150.1619550 194.9761610
 101.2970540 151.4179290 197.9876580 101.6223950 150.5843040 197.6478810
 102.0850870 151.9407810 198.1354910  98.0305330 145.4510770 184.0351640
  97.4059510 145.4470640 184.7604950  97.9435450 144.5841730 183.6387610
  96.9522410 146.3747400 191.0135410  97.2494740 147.2810230 190.9327430
  97.5007970 145.8866180 190.3994980  94.7060730 150.9533640 186.8827060
  94.4801650 150.7370810 187.7873680  93.9253260 151.3862100 186.5373030
 101.9358490 150.9597010 185.4817710 101.3367380 151.6832810 185.2981330
 102.4838100 150.8973790 184.6994160 100.5423360 149.5960550 187.5120990
 100.9352930 149.9132750 186.6989680 100.9040210 148.7172430 187.6265510
  92.2770480 148.2632890 195.7021110  91.8833870 149.1108100 195.9093890
  91.5888880 147.6259260 195.8929750  98.8515530 148.3467860 198.7717850
  98.1613850 148.1540060 199.4063940  99.5947830 148.6302500 199.3042150
  89.5787530 146.1861350 189.7351190  89.2900580 146.7564210 190.4476170
  90.3233290 145.7065800 190.0982420 101.1278500 152.1866300 191.6071770
 100.3959620 152.6953110 191.9561870 100.7302840 151.3696280 191.3060550
  97.5655890 148.8620500 190.0124260  97.5691950 148.4210450 189.1628800
  98.4607010 149.1837830 190.1196080  93.4158270 148.7446990 188.9718470
  93.0758320 149.2222220 189.7285520  92.6535590 148.2912110 188.6119570
  97.6276040 149.8632580 183.0031020  97.7488860 149.8219060 183.9516840
  97.2424550 150.7256730 182.8477750 101.5904410 147.6399980 191.0194710
 101.6077150 148.0908630 191.8636560 101.3419990 146.7405620 191.2328150
  96.6397540 152.1733720 182.4014320  96.0714440 151.7251970 181.7750230
  97.3486540 152.5326500 181.8679470 105.0175160 145.0532160 196.8581090
 105.3420930 144.3221820 197.3839070 105.0531670 144.7345800 195.9562080
  91.7166720 156.0745740 196.2781050  91.3321510 155.4339410 196.8764010
  92.0278910 156.7781860 196.8475780  97.8663860 152.9222280 191.7589670
  98.2333990 152.4480850 192.5051010  97.6768920 153.7963850 192.0998010
  90.7304350 147.6665970 187.8883140  90.4451270 147.3021640 188.7261760
  90.6683210 146.9346430 187.2746280  94.1845020 156.1691910 184.6740730
  93.4107280 155.6289530 184.5139450  94.9139650 155.6498520 184.3358490
 104.9433000 155.1657270 190.4667120 105.6632120 155.6612560 190.0763230
 104.7414820 154.4875160 189.8220990 100.4042940 146.5595230 184.6096510
  99.5907550 146.0608400 184.5341820 100.2104890 147.3993480 184.1932860
 100.3251800 155.2366330 196.3536120 100.2589110 154.3162000 196.0993710
  99.6956940 155.3341770 197.0680760 103.1191330 150.9314880 182.9058670
 104.0070950 151.2432110 182.7310010 103.0896420 150.0587130 182.5139250
  94.2282420 155.8372290 188.3119540  94.7461090 155.0340550 188.2576430
  93.7766440 155.7751430 189.1536370  99.1151920 157.1038570 183.5846840
  99.4567620 157.8480800 183.0890160  98.2864630 157.4169690 183.9471670
  91.7126960 152.8033660 195.2245240  91.3541900 153.4687510 195.8118580
  91.4181520 151.9717210 195.5957860  94.9140080 153.2617900 198.1084790
  94.6140220 153.4075080 197.2112610  95.6851320 152.7023190 198.0158180
 100.2568530 158.0586900 196.1039920 100.2713070 157.1267860 195.8858830
  99.5493630 158.1446660 196.7429690 105.3905600 152.2426720 182.3738530
 105.3069320 152.6740940 181.5234970 106.1099790 152.7025070 182.8065350
 106.4679740 154.6994240 195.4508500 105.7427930 155.2923020 195.2537890
 106.9955200 154.6917780 194.6521870 106.4192850 159.0968980 185.1020660
 105.7769010 158.4424600 185.3764380 106.0323510 159.5024070 184.3261330
 101.9979330 156.4254410 188.9492350 102.3503150 155.8282540 188.2893720
 101.1141660 156.0998640 189.1200600  98.0842610 157.1852100 186.3562760
  98.7713740 157.7321310 186.7370350  97.2975030 157.7292830 186.3912370
  90.2235010 152.8024920 181.8479840  91.0929860 153.0849720 182.1315760
  89.7325330 153.6160790 181.7328650  97.3869820 154.1898130 185.9688120
  97.8432600 155.0003380 186.1948310  97.0358030 153.8721270 186.8006610
  99.6902430 159.7004470 193.1980420 100.3344650 159.9063850 193.8753840
 100.0531870 158.9392870 192.7451270  93.2881600 144.5335780 186.4410640
  93.1596230 144.5253680 187.3895560  92.4643620 144.8718870 186.0901650
 100.9634510 157.7036820 191.9157870 101.6056740 157.0029980 192.0290040
 101.4883860 158.4835260 191.7354760 104.8090230 157.9885440 181.6397010
 104.5827810 157.2715880 182.2321650 104.4186430 157.7397880 180.8018760
 102.7372130 158.5031720 195.1193930 103.0728370 159.0898410 195.7971850
 101.8172470 158.3724430 195.3491720  90.5906260 162.0152300 182.4141470
  90.9503900 162.6141640 181.7598740  90.4498600 162.5612190 183.1876500
 104.3906480 155.9057380 183.3011170 104.1028180 156.3670070 184.0889050
 105.1858650 155.4455150 183.5695390  90.5748120 160.2807160 196.8883870
  90.6839240 159.3401900 196.7479260  89.9228680 160.5461910 196.2397600
  98.5660710 158.5523050 198.2881990  98.2457580 157.8332290 198.8327680
  97.8919070 159.2278120 198.3618050  96.6074880 159.3983500 183.2315140
  96.5984980 160.1313190 182.6159650  95.6873240 159.1515080 183.3242100
  92.2081520 154.6198390 183.9761900  91.6009470 155.3597290 183.9857200
  92.6830870 154.7097750 183.1500100 101.7814310 148.7849210 193.6518790
 102.1495130 147.9644420 193.9798360 100.9212510 148.8451100 194.0674440
 105.1476340 147.7406150 184.4606350 104.5189500 147.8451820 183.7464580
 104.6528260 147.9602930 185.2500230  99.5934480 159.4611740 181.8940330
  99.6946460 159.2575730 180.9642310  98.6936220 159.2070020 182.0988110
  97.1160370 150.0192100 185.8764230  96.4076520 150.4878440 186.3177840
  97.4004850 149.3614110 186.5109420 101.1475800 146.7442760 187.3160020
 101.0243580 146.7628890 186.3669530 102.0960360 146.7921700 187.4358420
  98.2352590 161.9798060 186.5888000  98.4894090 161.9419450 185.6667370
  97.2865070 161.8531390 186.5816250  95.3195390 148.3277180 183.2514940
  96.1685920 148.7647330 183.1855130  94.9526660 148.6397440 184.0787000
 105.9483160 147.6556760 194.7185150 105.4456760 148.3962160 195.0578960
 106.7639820 148.0440760 194.4021940 104.2405170 152.8989940 188.1646510
 103.2995310 152.9140170 188.3394200 104.5549240 152.1125900 188.6106810
  94.2186810 154.5809540 181.7250470  94.9850080 154.4690900 182.2875900
  94.2961500 153.8847510 181.0727240  92.9133570 152.0134610 182.4083360
  92.9937160 151.0662120 182.5200760  93.8053320 152.3441490 182.5144020
 106.2430750 160.0698790 189.8400770 106.3678170 160.8929960 190.3124580
 107.1096310 159.8589520 189.4924920  93.7148280 162.1630000 189.5117900
  94.4510760 161.6145460 189.7826470  94.0989200 163.0286010 189.3723890
  90.5993760 158.2303570 185.3859410  89.6733540 158.4724710 185.3764820
  91.0650190 159.0577830 185.2644160  92.7206560 161.3476070 198.7003480
  93.5219290 161.6688120 199.1138880  92.2058380 160.9871650 199.4223390
  96.8250590 161.3360310 181.3343470  97.6179200 161.6249140 180.8825260
  96.3054940 160.9052480 180.6555950 101.5571190 157.4555940 198.6478890
 100.9509350 157.4787540 197.9074640 101.2525300 156.7238980 199.1846140
 102.9871560 161.1836230 197.2588300 103.9393310 161.0994250 197.2088540
 102.8399780 161.8477940 197.9322090 105.8780760 160.5630440 182.7580210
 105.5922270 160.1495580 181.9434390 105.6800310 161.4918150 182.6380730
  90.4404370 153.8349530 197.6439530  90.9443390 153.2556810 198.2155760
  89.7011790 154.1189760 198.1815900  97.3427990 156.5563720 181.1985820
  97.2378630 155.9416070 181.9247200  97.1752210 156.0329610 180.4148830
  97.4942310 155.2420520 197.1775050  96.7287980 155.8105520 197.0929720
  97.6758270 154.9496730 196.2843280 100.5830720 155.6183750 181.8027810
 100.0340820 156.0653050 182.4470550 101.2049980 155.1133000 182.3265480
 104.6365660 156.9725850 197.7350070 105.3775130 157.3101610 197.2317530
 103.8738340 157.1417910 197.1819840  92.4727450 151.9779120 198.5389600
  92.5132790 151.6792990 199.4474830  93.3272950 152.3786730 198.3797120
  96.2505840 154.5774670 183.6993110  96.6722260 154.4114540 184.5424500
  96.3756680 153.7674900 183.2048250  98.7633480 153.6012280 180.9470210
  99.2839140 152.8861300 180.5811360  99.4101880 154.2398150 181.2470720
 103.3111320 155.0240680 196.2705280 103.7252340 155.1785760 197.1195700
 102.3762320 155.1495900 196.4331060 103.7833490 152.3636840 198.2744430
 104.3654260 151.6089160 198.1864910 103.9595260 152.8944280 197.4975910
  97.6667000 146.0806830 193.6188770  97.2184300 146.1031090 192.7734320
  97.0332200 145.6825850 194.2159070  98.0726550 154.9761160 194.2401210
  98.4914660 155.8193890 194.0677450  97.1535180 155.1133200 194.0107990
 100.4090450 152.7077340 195.6239050 100.5286660 152.1118480 196.3633890
 101.2684450 152.7447030 195.2040350 102.7478350 153.2614530 194.2001560
 102.2213570 153.7857150 193.5966700 103.0909690 153.8941920 194.8311290
  95.9233970 161.2814170 195.3558940  95.3855060 162.0060230 195.0367640
  96.1767930 160.8044510 194.5656280  97.1759220 149.2498690 196.8814870
  97.7658910 148.9414540 197.5692690  96.3579460 148.7778440 197.0374770
 101.9952650 148.8664500 197.1147890 101.3068170 148.2046040 197.0497880
 102.7158670 148.4202770 197.5596350 102.6253050 145.4616130 183.1738150
 102.9055340 144.6184030 183.5297570 101.8518780 145.6939240 183.6876900
  98.7796180 162.5165380 195.6145590  98.7054880 163.4200520 195.9217960
  97.8775020 162.1977280 195.5867660  97.1632470 146.6943140 181.6185350
  96.8154470 146.0167130 181.0387800  97.3645240 146.2332650 182.4328740
  99.3281510 161.6823890 183.2371950 100.2232300 162.0208860 183.2590710
  99.3599140 160.9603300 182.6096230  92.9677670 157.0550940 181.4658950
  93.4052540 157.5980610 182.1216530  93.4525400 156.2297890 181.4755290
  90.1823470 159.8439970 188.9179210  90.5126480 158.9761030 188.6857850
  90.6114470 160.0498490 189.7484170  94.7785390 158.1748980 186.5781180
  94.4780930 158.0513950 187.4785090  94.6722880 157.3157570 186.1696910
  90.6713680 160.7110560 191.6560840  90.2344670 160.8911360 192.4884990
  91.2391360 161.4685180 191.5142560 106.3075860 160.2127560 195.9438150
 105.7077850 160.2720120 195.2002070 106.4369760 159.2732540 196.0735000
 107.5477310 157.9545380 181.2807860 106.7170270 158.0222030 181.7515090
 107.7249140 158.8449500 180.9774720 107.0033770 154.6992860 183.7842060
 107.7652680 155.2689510 183.8901750 107.0188140 154.1320060 184.5550370
  90.5038110 153.2230790 188.0149720  89.8486950 152.9542430 187.3709420
  91.3416060 153.1135270 187.5651700 108.0093740 155.5542960 188.6283990
 108.3802570 154.7710280 188.2219960 108.6495670 156.2432060 188.4501290
 104.9927500 156.9379540 194.0414310 104.1787340 157.3676700 194.3040100
 105.4001700 157.5497950 193.4283360 107.0552940 154.9927230 180.9414580
 107.3301780 155.9006110 180.8133800 106.8663680 154.9289760 181.8776570
 103.4528550 148.0172080 182.2368210 103.8713430 147.8303060 181.3964870
 103.1464610 147.1651130 182.5471140 106.9518280 152.9296220 185.9344010
 106.5761880 152.1624150 185.5025300 106.2221400 153.3118920 186.4218940
  91.5414040 153.6083360 192.5553060  91.9087080 153.5210760 193.4349080
  90.9724860 152.8449910 192.4559920 106.3417900 152.0767740 195.5683530
 106.1103990 151.8480490 194.6681480 106.6022450 152.9967290 195.5228420
 104.7805970 147.3024170 198.3463230 105.6576150 147.3107570 198.7297230
 104.7926810 146.5655010 197.7355580  89.7176190 150.4329720 183.9575050
  88.8140270 150.6959920 183.7826710  90.2016810 150.7040890 183.1775010
 106.2269240 151.1553710 189.2351250 106.7506720 150.6616360 188.6041420
 106.8128660 151.2904070 189.9798820 106.4058960 151.2393580 192.7570800
 105.4561670 151.2057120 192.8715790 106.5871970 152.1493690 192.5220570
  92.2603400 149.4895260 181.8669430  92.9695100 149.0678480 181.3816710
  91.5443340 149.5570490 181.2352780 105.7169210 150.4127060 185.1743660
 106.2128330 150.1797930 185.9592540 105.5185280 149.5738900 184.7581300
  91.5969750 144.7940780 190.8094700  92.2445940 144.2438160 190.3689860
  92.0171590 145.0483930 191.6310510 107.1456370 149.0488010 187.7081340
 107.0355650 148.8944050 188.6463610 107.9063960 148.5208950 187.4656750
 105.4922090 144.9882140 194.1664340 106.1294310 145.6016280 194.5323530
 105.6396980 145.0242800 193.2213570 108.0346640 146.8795930 180.9487480
 108.9595950 146.7477110 180.7405770 108.0122430 146.9588750 181.9023930
 108.1085130 147.6506590 183.5744190 107.3136630 147.5851710 184.1037100
 108.3128410 148.5857230 183.5629540 105.0503550 161.6898140 187.5682580
 105.6462620 161.3682710 186.8917000 105.3081700 161.2169960 188.3595850
  91.3501750 144.9496450 193.5520020  91.0016570 145.4060270 194.3178200
  91.0189450 144.0553580 193.6342450  92.9566120 158.1216050 197.7173210
  92.9135750 157.7508960 198.5987670  93.0877130 159.0593620 197.8575030
  96.6572150 159.6775640 193.3182930  96.4163510 159.9450200 192.4313450
  97.5974790 159.8481370 193.3733790  98.8626570 146.1408330 197.0739440
  98.8015460 146.7330160 197.8234850  99.8026950 146.0334290 196.9289700
 101.5001130 145.7978390 196.7131730 102.1141540 146.1157680 196.0512810
 102.0450690 145.3126980 197.3327590 107.9176310 161.6970020 194.1193570
 107.4234590 162.0938890 193.4020700 107.3089600 161.0719230 194.5130850
  92.7954150 161.0678300 194.8370990  92.2014470 160.9363000 195.5761030
  92.7877990 160.2316440 194.3713090 102.2409170 144.3610530 193.0401020
 101.3669010 144.6945640 192.8373950 102.1319920 143.8883710 193.8652890
 103.1481150 146.5681400 194.4242740 102.8194510 145.7533160 194.0444470
 104.0963450 146.5251210 194.3008430 105.6015760 162.3393440 191.3980310
 105.1418730 163.0909250 191.0238330 104.9728220 161.6199910 191.3395110
  92.4266380 158.4336680 193.7879030  91.7000440 157.8141970 193.7204980
  92.4875530 158.8277290 192.9177110  96.0311480 160.6481680 190.5728440
  96.5476500 160.0369040 190.0476700  96.6808860 161.1510460 191.0639450
  98.7706980 161.5390170 191.3997420  99.0584790 161.2844470 190.5230430
  99.2830200 160.9867530 191.9902990  99.9883990 145.2780370 191.9793930
  99.2055780 145.7525870 192.2590690  99.6946920 144.3735200 191.8707110
 104.5405060 145.9803470 190.0243020 104.9813150 145.9248570 189.1764620
 104.2712650 146.8961480 190.0953200 106.4043630 145.6118710 188.0351840
 106.3432030 144.6679930 187.8882860 107.1835660 145.7198800 188.5805300
  90.7096380 161.7511070 186.9975790  90.5418420 161.1181750 187.6957680
  89.8430890 161.9570470 186.6469980  97.8738210 147.6967120 187.4909960
  97.0612720 147.3224010 187.1505840  98.3779850 146.9412200 187.7931150
 102.3763190 144.3609570 188.7293030 102.9792560 144.9329780 189.2041550
 101.6356180 144.9249010 188.5066930 105.5197790 144.7631130 184.0033310
 105.7148420 145.6614580 184.2700740 104.7327660 144.5318210 184.4966260
  92.3159080 160.4444300 184.4425930  91.7906700 160.8252330 183.7387890
  92.2403660 161.0695070 185.1635640  95.8987390 145.8467040 186.0955010
  95.2690130 145.1454350 186.2625140  95.3592530 146.6071170 185.8788170
  98.8379340 162.4606270 198.7665620  99.7646650 162.2250540 198.8101580
  98.8229770 163.2878270 198.2851650 107.0724400 162.0031840 185.7639870
 107.2476590 161.3169580 185.1200790 106.3745970 162.5278890 185.3716540
  94.9152050 162.3926680 183.3175180  95.6470870 162.1085960 182.7699070
  95.1745720 162.1539960 184.2074560  94.0766840 158.5091410 183.3221510
  93.4475720 158.9776510 183.8707340  94.1914670 157.6640630 183.7567700
 105.4056900 161.6876130 198.5906660 106.1982220 161.1925360 198.3832620
 105.6990050 162.3666270 199.1982270 103.6842030 158.7436280 170.1331110
 103.2223560 157.9723520 170.4618280 104.4967580 158.7702350 170.6383560
  93.6601690 158.6835990 172.4265760  93.9629730 157.7933730 172.2475980
  94.4045280 159.2406210 172.1988010  99.9105340 161.0294290 169.7535100
  99.2916780 161.4851790 169.1829540 100.7657120 161.1845750 169.3524800
 108.2072430 149.3320850 175.0843040 107.5024600 149.7202560 174.5658150
 108.4730350 150.0271140 175.6863970  94.8519550 157.4090200 175.6399790
  95.4693550 158.0841280 175.3584240  93.9912670 157.8178180 175.5487290
 105.7697140 158.8729610 173.5554430 105.0860660 159.5428720 173.5471100
 106.3091430 159.0710260 172.7899290 103.3055880 160.7173740 172.2699610
 103.3183040 160.3136030 171.4021870 102.7531100 161.4921030 172.1661040
 102.7041320 155.6203580 173.5982220 103.1210110 155.4063690 172.7635680
 103.4281140 155.8776370 174.1690840 106.6503420 154.0190800 173.6898460
 105.8222050 154.0883890 173.2148590 107.2453900 154.6045110 173.2214290
 104.3045530 160.8519450 175.3234310 103.8276090 161.6591640 175.1306920
 103.6207320 160.1997780 175.4760520  95.3078350 157.0169270 178.3119010
  94.4106880 157.2409240 178.5592410  95.3331220 157.1404210 177.3630410
 100.4578950 158.8058460 168.1941510 100.8974860 159.5482790 167.7796900
 100.3965840 159.0485030 169.1180470  95.9329920 159.8304290 179.0961530
  95.9045350 160.2347240 178.2289960  95.7694890 158.9014650 178.9333130
 107.8844740 160.6131390 180.3925700 108.3604460 161.0914280 181.0714780
 108.5051900 160.5448880 179.6671200 107.2877990 157.8044240 177.5525710
 107.4141050 157.5656120 176.6342890 107.3299370 156.9728780 178.0247790
 101.1494730 161.5072240 176.1220520 101.6639400 161.4180250 176.9242950
 100.3063810 161.8531940 176.4148430 103.1249130 161.7927580 165.5504520
 102.9650270 161.5030520 166.4486350 102.9595840 161.0167710 165.0149750
  95.6037510 161.5726110 167.3276140  95.4279990 160.6561650 167.1143940
  94.7493250 161.9313400 167.5673940 102.8275260 159.3015140 164.1102520
 102.1340420 159.2992430 163.4504800 103.5698120 158.8774460 163.6796690
 102.3925190 160.9277850 168.1851010 102.8482140 160.1467230 168.4989630
 102.7317710 161.6384670 168.7292190 107.1402000 149.8576700 178.5175450
 106.5246270 150.3656370 177.9890910 106.8198420 148.9575030 178.4601390
 104.2020830 149.9177540 177.1134300 103.3514420 149.6183290 177.4343370
 104.0422620 150.1619550 176.2018120 101.2970540 151.4179290 179.2133090
 101.6223950 150.5843040 178.8735320 102.0850870 151.9407810 179.3611420
  97.1459940 151.8519220 178.7743840  97.0503540 150.9113950 178.6244240
  97.9891920 152.0734290 178.3791910  98.8515530 148.3467860 179.9974360
  98.1613850 148.1540060 180.6320450  99.5947830 148.6302500 180.5298660
 105.0175160 145.0532160 178.0837600 105.3420930 144.3221820 178.6095580
 105.0531670 144.7345800 177.1818590  94.1845020 156.1691910 165.8997240
  93.4107280 155.6289530 165.7395960  94.9139650 155.6498520 165.5615000
 104.9433000 155.1657270 171.6923630 105.6632120 155.6612560 171.3019740
 104.7414820 154.4875160 171.0477500 100.3251800 155.2366330 177.5792630
 100.2589110 154.3162000 177.3250220  99.6956940 155.3341770 178.2937270
  99.1151920 157.1038570 164.8103350  99.4567620 157.8480800 164.3146670
  98.2864630 157.4169690 165.1728180  94.9140080 153.2617900 179.3341300
  94.6140220 153.4075080 178.4369120  95.6851320 152.7023190 179.2414690
 100.2568530 158.0586900 177.3296430 100.2713070 157.1267860 177.1115340
  99.5493630 158.1446660 177.9686200 106.4679740 154.6994240 176.6765010
 105.7427930 155.2923020 176.4794400 106.9955200 154.6917780 175.8778380
 106.4192850 159.0968980 166.3277170 105.7769010 158.4424600 166.6020890
 106.0323510 159.5024070 165.5517840  99.6902430 159.7004470 174.4236930
 100.3344650 159.9063850 175.1010350 100.0531870 158.9392870 173.9707780
 100.9634510 157.7036820 173.1414380 101.6056740 157.0029980 173.2546550
 101.4883860 158.4835260 172.9611270 104.8090230 157.9885440 162.8653520
 104.5827810 157.2715880 163.4578160 104.4186430 157.7397880 162.0275270
 102.7372130 158.5031720 176.3450440 103.0728370 159.0898410 177.0228360
 101.8172470 158.3724430 176.5748230  90.5906260 162.0152300 163.6397980
  90.9503900 162.6141640 162.9855250  90.4498600 162.5612190 164.4133010
  90.5748120 160.2807160 178.1140380  90.6839240 159.3401900 177.9735770
  89.9228680 160.5461910 177.4654110  98.5660710 158.5523050 179.5138500
  98.2457580 157.8332290 180.0584190  97.8919070 159.2278120 179.5874560
  96.6074880 159.3983500 164.4571650  96.5984980 160.1313190 163.8416160
  95.6873240 159.1515080 164.5498610  92.2081520 154.6198390 165.2018410
  91.6009470 155.3597290 165.2113710  92.6830870 154.7097750 164.3756610
  99.5934480 159.4611740 163.1196840  99.6946460 159.2575730 162.1898820
  98.6936220 159.2070020 163.3244620  98.2352590 161.9798060 167.8144510
  98.4894090 161.9419450 166.8923880  97.2865070 161.8531390 167.8072760
 105.9483160 147.6556760 175.9441660 105.4456760 148.3962160 176.2835470
 106.7639820 148.0440760 175.6278450  94.2186810 154.5809540 162.9506980
  94.9850080 154.4690900 163.5132410  94.2961500 153.8847510 162.2983750
 106.2430750 160.0698790 171.0657280 106.3678170 160.8929960 171.5381090
 107.1096310 159.8589520 170.7181430  93.7148280 162.1630000 170.7374410
  94.4510760 161.6145460 171.0082980  94.0989200 163.0286010 170.5980400
  90.5993760 158.2303570 166.6115920  89.6733540 158.4724710 166.6021330
  91.0650190 159.0577830 166.4900670  92.7206560 161.3476070 179.9259990
  93.5219290 161.6688120 180.3395390  92.2058380 160.9871650 180.6479900
  96.8250590 161.3360310 162.5599980  97.6179200 161.6249140 162.1081770
  96.3054940 160.9052480 161.8812460 101.5571190 157.4555940 179.8735400
 100.9509350 157.4787540 179.1331150 101.2525300 156.7238980 180.4102650
 102.9871560 161.1836230 178.4844810 103.9393310 161.0994250 178.4345050
 102.8399780 161.8477940 179.1578600 105.8780760 160.5630440 163.9836720
 105.5922270 160.1495580 163.1690900 105.6800310 161.4918150 163.8637240
  97.3427990 156.5563720 162.4242330  97.2378630 155.9416070 163.1503710
  97.1752210 156.0329610 161.6405340  97.4942310 155.2420520 178.4031560
  96.7287980 155.8105520 178.3186230  97.6758270 154.9496730 177.5099790
 100.5830720 155.6183750 163.0284320 100.0340820 156.0653050 163.6727060
 101.2049980 155.1133000 163.5521990 104.6365660 156.9725850 178.9606580
 105.3775130 157.3101610 178.4574040 103.8738340 157.1417910 178.4076350
  98.7633480 153.6012280 162.1726720  99.2839140 152.8861300 161.8067870
  99.4101880 154.2398150 162.4727230 103.3111320 155.0240680 177.4961790
 103.7252340 155.1785760 178.3452210 102.3762320 155.1495900 177.6587570
 103.7833490 152.3636840 179.5000940 104.3654260 151.6089160 179.4121420
 103.9595260 152.8944280 178.7232420  98.0726550 154.9761160 175.4657720
  98.4914660 155.8193890 175.2933960  97.1535180 155.1133200 175.2364500
 100.4090450 152.7077340 176.8495560 100.5286660 152.1118480 177.5890400
 101.2684450 152.7447030 176.4296860 102.7478350 153.2614530 175.4258070
 102.2213570 153.7857150 174.8223210 103.0909690 153.8941920 176.0567800
  95.9233970 161.2814170 176.5815450  95.3855060 162.0060230 176.2624150
  96.1767930 160.8044510 175.7912790  97.1759220 149.2498690 178.1071380
  97.7658910 148.9414540 178.7949200  96.3579460 148.7778440 178.2631280
 101.9952650 148.8664500 178.3404400 101.3068170 148.2046040 178.2754390
 102.7158670 148.4202770 178.7852860  98.7796180 162.5165380 176.8402100
  98.7054880 163.4200520 177.1474470  97.8775020 162.1977280 176.8124170
  99.3281510 161.6823890 164.4628460 100.2232300 162.0208860 164.4847220
  99.3599140 160.9603300 163.8352740  94.7785390 158.1748980 167.8037690
  94.4780930 158.0513950 168.7041600  94.6722880 157.3157570 167.3953420
 106.3075860 160.2127560 177.1694660 105.7077850 160.2720120 176.4258580
 106.4369760 159.2732540 177.2991510 107.5477310 157.9545380 162.5064370
 106.7170270 158.0222030 162.9771600 107.7249140 158.8449500 162.2031230
 107.0033770 154.6992860 165.0098570 107.7652680 155.2689510 165.1158260
 107.0188140 154.1320060 165.7806880 108.0093740 155.5542960 169.8540500
 108.3802570 154.7710280 169.4476470 108.6495670 156.2432060 169.6757800
 104.9927500 156.9379540 175.2670820 104.1787340 157.3676700 175.5296610
 105.4001700 157.5497950 174.6539870 107.0552940 154.9927230 162.1671090
 107.3301780 155.9006110 162.0390310 106.8663680 154.9289760 163.1033080
 106.9518280 152.9296220 167.1600520 106.5761880 152.1624150 166.7281810
 106.2221400 153.3118920 167.6475450 106.3417900 152.0767740 176.7940040
 106.1103990 151.8480490 175.8937990 106.6022450 152.9967290 176.7484930
 104.7805970 147.3024170 179.5719740 105.6576150 147.3107570 179.9553740
 104.7926810 146.5655010 178.9612090 106.4058960 151.2393580 173.9827310
 105.4561670 151.2057120 174.0972300 106.5871970 152.1493690 173.7477080
 105.4922090 144.9882140 175.3920850 106.1294310 145.6016280 175.7580040
 105.6396980 145.0242800 174.4470080 105.0503550 161.6898140 168.7939090
 105.6462620 161.3682710 168.1173510 105.3081700 161.2169960 169.5852360
  92.9566120 158.1216050 178.9429720  92.9135750 157.7508960 179.8244180
  93.0877130 159.0593620 179.0831540  96.6572150 159.6775640 174.5439440
  96.4163510 159.9450200 173.6569960  97.5974790 159.8481370 174.5990300
  98.8626570 146.1408330 178.2995950  98.8015460 146.7330160 179.0491360
  99.8026950 146.0334290 178.1546210 101.5001130 145.7978390 177.9388240
 102.1141540 146.1157680 177.2769320 102.0450690 145.3126980 178.5584100
 107.9176310 161.6970020 175.3450080 107.4234590 162.0938890 174.6277210
 107.3089600 161.0719230 175.7387360  92.7954150 161.0678300 176.0627500
  92.2014470 160.9363000 176.8017540  92.7877990 160.2316440 175.5969600
 105.6015760 162.3393440 172.6236820 105.1418730 163.0909250 172.2494840
 104.9728220 161.6199910 172.5651620  92.4266380 158.4336680 175.0135540
  91.7000440 157.8141970 174.9461490  92.4875530 158.8277290 174.1433620
  96.0311480 160.6481680 171.7984950  96.5476500 160.0369040 171.2733210
  96.6808860 161.1510460 172.2895960  98.7706980 161.5390170 172.6253930
  99.0584790 161.2844470 171.7486940  99.2830200 160.9867530 173.2159500
  90.7096380 161.7511070 168.2232300  90.5418420 161.1181750 168.9214190
  89.8430890 161.9570470 167.8726490  92.3159080 160.4444300 165.6682440
  91.7906700 160.8252330 164.9644400  92.2403660 161.0695070 166.3892150
  98.8379340 162.4606270 179.9922130  99.7646650 162.2250540 180.0358090
  98.8229770 163.2878270 179.5108160 107.0724400 162.0031840 166.9896380
 107.2476590 161.3169580 166.3457300 106.3745970 162.5278890 166.5973050
  94.9152050 162.3926680 164.5431690  95.6470870 162.1085960 163.9955580
  95.1745720 162.1539960 165.4331070  94.0766840 158.5091410 164.5478020
  93.4475720 158.9776510 165.0963850  94.1914670 157.6640630 164.9824210
 102.6258410 144.5404600 180.3344480 102.5123860 144.8599210 181.2296000
 103.4428150 144.9417110 180.0381760 105.4056900 161.6876130 179.8163170
 106.1982220 161.1925360 179.6089130 105.6990050 162.3666270 180.4238780
 101.5316560 152.5597070 150.6979220 101.4510610 151.6451680 150.4270930
 101.1180980 153.0564140 149.9918930  99.6634600 154.3376090 152.5788490
  98.8876700 153.8576530 152.8687060 100.3147530 153.6581740 152.4044650
 103.6842030 158.7436280 151.3587620 103.2223560 157.9723520 151.6874790
 104.4967580 158.7702350 151.8640070  99.9105340 161.0294290 150.9791610
  99.2916780 161.4851790 150.4086050 100.7657120 161.1845750 150.5781310
  99.1043590 157.0133280 152.5858650  99.0351870 156.0723220 152.4247780
  99.8663450 157.1034690 153.1581220 100.7768690 155.9133530 148.3723520
 100.1585960 156.3782980 147.8086240 101.2891940 156.6061010 148.7893030
  94.8519550 157.4090200 156.8656300  95.4693550 158.0841280 156.5840750
  93.9912670 157.8178180 156.7743800 105.7697140 158.8729610 154.7810940
 105.0860660 159.5428720 154.7727610 106.3091430 159.0710260 154.0155800
 103.3055880 160.7173740 153.4956120 103.3183040 160.3136030 152.6278380
 102.7531100 161.4921030 153.3917550 104.6001300 157.4389960 148.5846290
 104.4897630 156.4964290 148.7095710 104.5969550 157.8005600 149.4709050
 102.7041320 155.6203580 154.8238730 103.1210110 155.4063690 153.9892190
 103.4281140 155.8776370 155.3947350 100.1421580 153.0655280 147.9408780
  99.2150860 152.9992660 148.1697250 100.2946400 154.0035410 147.8264020
 100.1290660 149.3372280 144.9375940  99.1894330 149.4986240 145.0228400
 100.4473920 150.0557960 144.3911930 104.1718870 154.6275580 148.4444030
 103.5531290 154.2895130 147.7970330 104.1543320 153.9835340 149.1523220
 104.3045530 160.8519450 156.5490820 103.8276090 161.6591640 156.3563430
 103.6207320 160.1997780 156.7017030 102.3483570 153.8662390 145.4516780
 102.7876850 153.0284820 145.3054600 103.0611990 154.4991790 145.5380920
 100.4578950 158.8058460 149.4198020 100.8974860 159.5482790 149.0053410
 100.3965840 159.0485030 150.3436980  95.9329920 159.8304290 160.3218040
  95.9045350 160.2347240 159.4546470  95.7694890 158.9014650 160.1589640
 105.9300710 145.1205200 143.7657820 105.6173370 145.2132030 144.6656890
 106.6913180 145.6986230 143.7155250 107.8844740 160.6131390 161.6182210
 108.3604460 161.0914280 162.2971290 108.5051900 160.5448880 160.8927710
 107.2877990 157.8044240 158.7782220 107.4141050 157.5656120 157.8599400
 107.3299370 156.9728780 159.2504300 101.1494730 161.5072240 157.3477030
 101.6639400 161.4180250 158.1499460 100.3063810 161.8531940 157.6404940
 103.1249130 161.7927580 146.7761030 102.9650270 161.5030520 147.6742860
 102.9595840 161.0167710 146.2406260  95.6037510 161.5726110 148.5532650
  95.4279990 160.6561650 148.3400450  94.7493250 161.9313400 148.7930450
 102.8275260 159.3015140 145.3359030 102.1340420 159.2992430 144.6761310
 103.5698120 158.8774460 144.9053200 102.3925190 160.9277850 149.4107520
 102.8482140 160.1467230 149.7246140 102.7317710 161.6384670 149.9548700
 101.9358490 150.9597010 147.9330730 101.3367380 151.6832810 147.7494350
 102.4838100 150.8973790 147.1507180 100.5423360 149.5960550 149.9634010
 100.9352930 149.9132750 149.1502700 100.9040210 148.7172430 150.0778530
  97.6276040 149.8632580 145.4544040  97.7488860 149.8219060 146.4029860
  97.2424550 150.7256730 145.2990770  96.6397540 152.1733720 144.8527340
  96.0714440 151.7251970 144.2263250  97.3486540 152.5326500 144.3192490
 104.9433000 155.1657270 152.9180140 105.6632120 155.6612560 152.5276250
 104.7414820 154.4875160 152.2734010 100.4042940 146.5595230 147.0609530
  99.5907550 146.0608400 146.9854840 100.2104890 147.3993480 146.6445880
 103.1191330 150.9314880 145.3571690 104.0070950 151.2432110 145.1823030
 103.0896420 150.0587130 144.9652270  99.1151920 157.1038570 146.0359860
  99.4567620 157.8480800 145.5403180  98.2864630 157.4169690 146.3984690
 100.2568530 158.0586900 158.5552940 100.2713070 157.1267860 158.3371850
  99.5493630 158.1446660 159.1942710 105.3905600 152.2426720 144.8251550
 105.3069320 152.6740940 143.9747990 106.1099790 152.7025070 145.2578370
 106.4192850 159.0968980 147.5533680 105.7769010 158.4424600 147.8277400
 106.0323510 159.5024070 146.7774350 101.9979330 156.4254410 151.4005370
 102.3503150 155.8282540 150.7406740 101.1141660 156.0998640 151.5713620
  98.0842610 157.1852100 148.8075780  98.7713740 157.7321310 149.1883370
  97.2975030 157.7292830 148.8425390  97.3869820 154.1898130 148.4201140
  97.8432600 155.0003380 148.6461330  97.0358030 153.8721270 149.2519630
  99.6902430 159.7004470 155.6493440 100.3344650 159.9063850 156.3266860
 100.0531870 158.9392870 155.1964290 100.9634510 157.7036820 154.3670890
 101.6056740 157.0029980 154.4803060 101.4883860 158.4835260 154.1867780
 104.8090230 157.9885440 144.0910030 104.5827810 157.2715880 144.6834670
 104.4186430 157.7397880 143.2531780 102.7372130 158.5031720 157.5706950
 103.0728370 159.0898410 158.2484870 101.8172470 158.3724430 157.8004740
  90.5906260 162.0152300 144.8654490  90.9503900 162.6141640 144.2111760
  90.4498600 162.5612190 145.6389520 104.3906480 155.9057380 145.7524190
 104.1028180 156.3670070 146.5402070 105.1858650 155.4455150 146.0208410
  98.5660710 158.5523050 160.7395010  98.2457580 157.8332290 161.2840700
  97.8919070 159.2278120 160.8131070  96.6074880 159.3983500 145.6828160
  96.5984980 160.1313190 145.0672670  95.6873240 159.1515080 145.7755120
 105.1476340 147.7406150 146.9119370 104.5189500 147.8451820 146.1977600
 104.6528260 147.9602930 147.7013250  99.5934480 159.4611740 144.3453350
  99.6946460 159.2575730 143.4155330  98.6936220 159.2070020 144.5501130
  97.1160370 150.0192100 148.3277250  96.4076520 150.4878440 148.7690860
  97.4004850 149.3614110 148.9622440  98.2352590 161.9798060 149.0401020
  98.4894090 161.9419450 148.1180390  97.2865070 161.8531390 149.0329270
  94.2186810 154.5809540 144.1763490  94.9850080 154.4690900 144.7388920
  94.2961500 153.8847510 143.5240260 106.2430750 160.0698790 152.2913790
 106.3678170 160.8929960 152.7637600 107.1096310 159.8589520 151.9437940
  93.7148280 162.1630000 151.9630920  94.4510760 161.6145460 152.2339490
  94.0989200 163.0286010 151.8236910  92.7206560 161.3476070 161.1516500
  93.5219290 161.6688120 161.5651900  92.2058380 160.9871650 161.8736410
  96.8250590 161.3360310 143.7856490  97.6179200 161.6249140 143.3338280
  96.3054940 160.9052480 143.1068970 101.5571190 157.4555940 161.0991910
 100.9509350 157.4787540 160.3587660 101.2525300 156.7238980 161.6359160
 102.9871560 161.1836230 159.7101320 103.9393310 161.0994250 159.6601560
 102.8399780 161.8477940 160.3835110 105.8780760 160.5630440 145.2093230
 105.5922270 160.1495580 144.3947410 105.6800310 161.4918150 145.0893750
  97.3427990 156.5563720 143.6498840  97.2378630 155.9416070 144.3760220
  97.1752210 156.0329610 142.8661850  97.4942310 155.2420520 159.6288070
  96.7287980 155.8105520 159.5442740  97.6758270 154.9496730 158.7356300
 100.5830720 155.6183750 144.2540830 100.0340820 156.0653050 144.8983570
 101.2049980 155.1133000 144.7778500 104.6365660 156.9725850 160.1863090
 105.3775130 157.3101610 159.6830550 103.8738340 157.1417910 159.6332860
  96.2505840 154.5774670 146.1506130  96.6722260 154.4114540 146.9937520
  96.3756680 153.7674900 145.6561270  98.7633480 153.6012280 143.3983230
  99.2839140 152.8861300 143.0324380  99.4101880 154.2398150 143.6983740
  95.1464740 150.6507900 143.0964290  94.9453800 149.7875260 143.4577630
  94.9756790 150.5641260 142.1585890  95.9233970 161.2814170 157.8071960
  95.3855060 162.0060230 157.4880660  96.1767930 160.8044510 157.0169300
 102.6253050 145.4616130 145.6251170 102.9055340 144.6184030 145.9810590
 101.8518780 145.6939240 146.1389920  98.7796180 162.5165380 158.0658610
  98.7054880 163.4200520 158.3730980  97.8775020 162.1977280 158.0380680
  97.1632470 146.6943140 144.0698370  96.8154470 146.0167130 143.4900820
  97.3645240 146.2332650 144.8841760  99.3281510 161.6823890 145.6884970
 100.2232300 162.0208860 145.7103730  99.3599140 160.9603300 145.0609250
  92.9677670 157.0550940 143.9171970  93.4052540 157.5980610 144.5729550
  93.4525400 156.2297890 143.9268310  94.7785390 158.1748980 149.0294200
  94.4780930 158.0513950 149.9298110  94.6722880 157.3157570 148.6209930
 106.3075860 160.2127560 158.3951170 105.7077850 160.2720120 157.6515090
 106.4369760 159.2732540 158.5248020 107.5477310 157.9545380 143.7320880
 106.7170270 158.0222030 144.2028110 107.7249140 158.8449500 143.4287740
 107.0033770 154.6992860 146.2355080 107.7652680 155.2689510 146.3414770
 107.0188140 154.1320060 147.0063390 108.0093740 155.5542960 151.0797010
 108.3802570 154.7710280 150.6732980 108.6495670 156.2432060 150.9014310
 104.9927500 156.9379540 156.4927330 104.1787340 157.3676700 156.7553120
 105.4001700 157.5497950 155.8796380 107.0552940 154.9927230 143.3927600
 107.3301780 155.9006110 143.2646820 106.8663680 154.9289760 144.3289590
 103.4528550 148.0172080 144.6881230 103.8713430 147.8303060 143.8477890
 103.1464610 147.1651130 144.9984160 106.9518280 152.9296220 148.3857030
 106.5761880 152.1624150 147.9538320 106.2221400 153.3118920 148.8731960
 105.7169210 150.4127060 147.6256680 106.2128330 150.1797930 148.4105560
 105.5185280 149.5738900 147.2094320 108.0346640 146.8795930 143.4000500
 108.9595950 146.7477110 143.1918790 108.0122430 146.9588750 144.3536950
 108.1085130 147.6506590 146.0257210 107.3136630 147.5851710 146.5550120
 108.3128410 148.5857230 146.0142560 105.0503550 161.6898140 150.0195600
 105.6462620 161.3682710 149.3430020 105.3081700 161.2169960 150.8108870
  96.6572150 159.6775640 155.7695950  96.4163510 159.9450200 154.8826470
  97.5974790 159.8481370 155.8246810 107.9176310 161.6970020 156.5706590
 107.4234590 162.0938890 155.8533720 107.3089600 161.0719230 156.9643870
  92.7954150 161.0678300 157.2884010  92.2014470 160.9363000 158.0274050
  92.7877990 160.2316440 156.8226110 105.6015760 162.3393440 153.8493330
 105.1418730 163.0909250 153.4751350 104.9728220 161.6199910 153.7908130
  96.0311480 160.6481680 153.0241460  96.5476500 160.0369040 152.4989720
  96.6808860 161.1510460 153.5152470  98.7706980 161.5390170 153.8510440
  99.0584790 161.2844470 152.9743450  99.2830200 160.9867530 154.4416010
  90.7096380 161.7511070 149.4488810  90.5418420 161.1181750 150.1470700
  89.8430890 161.9570470 149.0983000 105.5197790 144.7631130 146.4546330
 105.7148420 145.6614580 146.7213760 104.7327660 144.5318210 146.9479280
  92.3159080 160.4444300 146.8938950  91.7906700 160.8252330 146.1900910
  92.2403660 161.0695070 147.6148660  98.8379340 162.4606270 161.2178640
  99.7646650 162.2250540 161.2614600  98.8229770 163.2878270 160.7364670
 107.0724400 162.0031840 148.2152890 107.2476590 161.3169580 147.5713810
 106.3745970 162.5278890 147.8229560  94.9152050 162.3926680 145.7688200
  95.6470870 162.1085960 145.2212090  95.1745720 162.1539960 146.6587580
  94.0766840 158.5091410 145.7734530  93.4475720 158.9776510 146.3220360
  94.1914670 157.6640630 146.2080720 105.4056900 161.6876130 161.0419680
 106.1982220 161.1925360 160.8345640 105.6990050 162.3666270 161.6495290
 103.6842030 158.7436280 132.5844130 103.2223560 157.9723520 132.9131300
 104.4967580 158.7702350 133.0896580  93.6601690 158.6835990 134.8778780
  93.9629730 157.7933730 134.6989000  94.4045280 159.2406210 134.6501030
  99.9105340 161.0294290 132.2048120  99.2916780 161.4851790 131.6342560
 100.7657120 161.1845750 131.8037820 108.2072430 149.3320850 137.5356060
 107.5024600 149.7202560 137.0171170 108.4730350 150.0271140 138.1376990
  94.8519550 157.4090200 138.0912810  95.4693550 158.0841280 137.8097260
  93.9912670 157.8178180 138.0000310 105.7697140 158.8729610 136.0067450
 105.0860660 159.5428720 135.9984120 106.3091430 159.0710260 135.2412310
 103.3055880 160.7173740 134.7212630 103.3183040 160.3136030 133.8534890
 102.7531100 161.4921030 134.6174060 104.6001300 157.4389960 129.8102800
 104.4897630 156.4964290 129.9352220 104.5969550 157.8005600 130.6965560
 102.7041320 155.6203580 136.0495240 103.1210110 155.4063690 135.2148700
 103.4281140 155.8776370 136.6203860 106.6503420 154.0190800 136.1411480
 105.8222050 154.0883890 135.6661610 107.2453900 154.6045110 135.6727310
  96.2159920 157.2787580 134.1124230  95.9188210 156.6733050 133.4332010
  97.1659740 157.3164890 134.0013590 104.3045530 160.8519450 137.7747330
 103.8276090 161.6591640 137.5819940 103.6207320 160.1997780 137.9273540
  95.3078350 157.0169270 140.7632030  94.4106880 157.2409240 141.0105430
  95.3331220 157.1404210 139.8143430 100.4578950 158.8058460 130.6454530
 100.8974860 159.5482790 130.2309920 100.3965840 159.0485030 131.5693490
  95.9329920 159.8304290 141.5474550  95.9045350 160.2347240 140.6802980
  95.7694890 158.9014650 141.3846150 107.8844740 160.6131390 142.8438720
 108.3604460 161.0914280 143.5227800 108.5051900 160.5448880 142.1184220
 107.2877990 157.8044240 140.0038730 107.4141050 157.5656120 139.0855910
 107.3299370 156.9728780 140.4760810 101.1494730 161.5072240 138.5733540
 101.6639400 161.4180250 139.3755970 100.3063810 161.8531940 138.8661450
 103.1249130 161.7927580 128.0017540 102.9650270 161.5030520 128.8999370
 102.9595840 161.0167710 127.4662770  95.6037510 161.5726110 129.7789160
  95.4279990 160.6561650 129.5656960  94.7493250 161.9313400 130.0186960
 102.8275260 159.3015140 126.5615540 102.1340420 159.2992430 125.9017820
 103.5698120 158.8774460 126.1309710 102.3925190 160.9277850 130.6364030
 102.8482140 160.1467230 130.9502650 102.7317710 161.6384670 131.1805210
 107.1402000 149.8576700 140.9688470 106.5246270 150.3656370 140.4403930
 106.8198420 148.9575030 140.9114410 104.2020830 149.9177540 139.5647320
 103.3514420 149.6183290 139.8856390 104.0422620 150.1619550 138.6531140
 101.2970540 151.4179290 141.6646110 101.6223950 150.5843040 141.3248340
 102.0850870 151.9407810 141.8124440  98.8515530 148.3467860 142.4487380
  98.1613850 148.1540060 143.0833470  99.5947830 148.6302500 142.9811680
 105.0175160 145.0532160 140.5350620 105.3420930 144.3221820 141.0608600
 105.0531670 144.7345800 139.6331610  91.7166720 156.0745740 139.9550580
  91.3321510 155.4339410 140.5533540  92.0278910 156.7781860 140.5245310
 104.9433000 155.1657270 134.1436650 105.6632120 155.6612560 133.7532760
 104.7414820 154.4875160 133.4990520 100.3251800 155.2366330 140.0305650
 100.2589110 154.3162000 139.7763240  99.6956940 155.3341770 140.7450290
 100.2568530 158.0586900 139.7809450 100.2713070 157.1267860 139.5628360
  99.5493630 158.1446660 140.4199220 106.4679740 154.6994240 139.1278030
 105.7427930 155.2923020 138.9307420 106.9955200 154.6917780 138.3291400
 106.4192850 159.0968980 128.7790190 105.7769010 158.4424600 129.0533910
 106.0323510 159.5024070 128.0030860 101.9979330 156.4254410 132.6261880
 102.3503150 155.8282540 131.9663250 101.1141660 156.0998640 132.7970130
  99.6902430 159.7004470 136.8749950 100.3344650 159.9063850 137.5523370
 100.0531870 158.9392870 136.4220800 100.9634510 157.7036820 135.5927400
 101.6056740 157.0029980 135.7059570 101.4883860 158.4835260 135.4124290
 104.8090230 157.9885440 125.3166540 104.5827810 157.2715880 125.9091180
 104.4186430 157.7397880 124.4788290 102.7372130 158.5031720 138.7963460
 103.0728370 159.0898410 139.4741380 101.8172470 158.3724430 139.0261250
  90.5906260 162.0152300 126.0911000  90.9503900 162.6141640 125.4368270
  90.4498600 162.5612190 126.8646030  90.5748120 160.2807160 140.5653400
  90.6839240 159.3401900 140.4248790  89.9228680 160.5461910 139.9167130
  98.5660710 158.5523050 141.9651520  98.2457580 157.8332290 142.5097210
  97.8919070 159.2278120 142.0387580  98.2352590 161.9798060 130.2657530
  98.4894090 161.9419450 129.3436900  97.2865070 161.8531390 130.2585780
 105.9483160 147.6556760 138.3954680 105.4456760 148.3962160 138.7348490
 106.7639820 148.0440760 138.0791470 106.2430750 160.0698790 133.5170300
 106.3678170 160.8929960 133.9894110 107.1096310 159.8589520 133.1694450
  93.7148280 162.1630000 133.1887430  94.4510760 161.6145460 133.4596000
  94.0989200 163.0286010 133.0493420  92.7206560 161.3476070 142.3773010
  93.5219290 161.6688120 142.7908410  92.2058380 160.9871650 143.0992920
 101.5571190 157.4555940 142.3248420 100.9509350 157.4787540 141.5844170
 101.2525300 156.7238980 142.8615670 102.9871560 161.1836230 140.9357830
 103.9393310 161.0994250 140.8858070 102.8399780 161.8477940 141.6091620
 105.8780760 160.5630440 126.4349740 105.5922270 160.1495580 125.6203920
 105.6800310 161.4918150 126.3150260 104.6365660 156.9725850 141.4119600
 105.3775130 157.3101610 140.9087060 103.8738340 157.1417910 140.8589370
 103.3111320 155.0240680 139.9474810 103.7252340 155.1785760 140.7965230
 102.3762320 155.1495900 140.1100590 103.7833490 152.3636840 141.9513960
 104.3654260 151.6089160 141.8634440 103.9595260 152.8944280 141.1745440
 100.4090450 152.7077340 139.3008580 100.5286660 152.1118480 140.0403420
 101.2684450 152.7447030 138.8809880 102.7478350 153.2614530 137.8771090
 102.2213570 153.7857150 137.2736230 103.0909690 153.8941920 138.5080820
  95.9233970 161.2814170 139.0328470  95.3855060 162.0060230 138.7137170
  96.1767930 160.8044510 138.2425810  97.1759220 149.2498690 140.5584400
  97.7658910 148.9414540 141.2462220  96.3579460 148.7778440 140.7144300
 101.9952650 148.8664500 140.7917420 101.3068170 148.2046040 140.7267410
 102.7158670 148.4202770 141.2365880  98.7796180 162.5165380 139.2915120
  98.7054880 163.4200520 139.5987490  97.8775020 162.1977280 139.2637190
  99.3281510 161.6823890 126.9141480 100.2232300 162.0208860 126.9360240
  99.3599140 160.9603300 126.2865760  90.6713680 160.7110560 135.3330370
  90.2344670 160.8911360 136.1654520  91.2391360 161.4685180 135.1912090
 106.3075860 160.2127560 139.6207680 105.7077850 160.2720120 138.8771600
 106.4369760 159.2732540 139.7504530 107.5477310 157.9545380 124.9577390
 106.7170270 158.0222030 125.4284620 107.7249140 158.8449500 124.6544250
 108.0093740 155.5542960 132.3053520 108.3802570 154.7710280 131.8989490
 108.6495670 156.2432060 132.1270820 104.9927500 156.9379540 137.7183840
 104.1787340 157.3676700 137.9809630 105.4001700 157.5497950 137.1052890
 107.0552940 154.9927230 124.6184110 107.3301780 155.9006110 124.4903330
 106.8663680 154.9289760 125.5546100 106.9518280 152.9296220 129.6113540
 106.5761880 152.1624150 129.1794830 106.2221400 153.3118920 130.0988470
 106.3417900 152.0767740 139.2453060 106.1103990 151.8480490 138.3451010
 106.6022450 152.9967290 139.1997950 104.7805970 147.3024170 142.0232760
 105.6576150 147.3107570 142.4066760 104.7926810 146.5655010 141.4125110
 106.4058960 151.2393580 136.4340330 105.4561670 151.2057120 136.5485320
 106.5871970 152.1493690 136.1990100 105.4922090 144.9882140 137.8433870
 106.1294310 145.6016280 138.2093060 105.6396980 145.0242800 136.8983100
 108.0346640 146.8795930 124.6257010 108.9595950 146.7477110 124.4175300
 108.0122430 146.9588750 125.5793460 108.1085130 147.6506590 127.2513720
 107.3136630 147.5851710 127.7806630 108.3128410 148.5857230 127.2399070
 105.0503550 161.6898140 131.2452110 105.6462620 161.3682710 130.5686530
 105.3081700 161.2169960 132.0365380  92.9566120 158.1216050 141.3942740
  92.9135750 157.7508960 142.2757200  93.0877130 159.0593620 141.5344560
  96.6572150 159.6775640 136.9952460  96.4163510 159.9450200 136.1082980
  97.5974790 159.8481370 137.0503320 101.5001130 145.7978390 140.3901260
 102.1141540 146.1157680 139.7282340 102.0450690 145.3126980 141.0097120
 107.9176310 161.6970020 137.7963100 107.4234590 162.0938890 137.0790230
 107.3089600 161.0719230 138.1900380  92.7954150 161.0678300 138.5140520
  92.2014470 160.9363000 139.2530560  92.7877990 160.2316440 138.0482620
 105.6015760 162.3393440 135.0749840 105.1418730 163.0909250 134.7007860
 104.9728220 161.6199910 135.0164640  92.4266380 158.4336680 137.4648560
  91.7000440 157.8141970 137.3974510  92.4875530 158.8277290 136.5946640
  96.0311480 160.6481680 134.2497970  96.5476500 160.0369040 133.7246230
  96.6808860 161.1510460 134.7408980  98.7706980 161.5390170 135.0766950
  99.0584790 161.2844470 134.1999960  99.2830200 160.9867530 135.6672520
  98.8379340 162.4606270 142.4435150  99.7646650 162.2250540 142.4871110
  98.8229770 163.2878270 141.9621180 107.0724400 162.0031840 129.4409400
 107.2476590 161.3169580 128.7970320 106.3745970 162.5278890 129.0486070
  94.9152050 162.3926680 126.9944710  95.6470870 162.1085960 126.4468600
  95.1745720 162.1539960 127.8844090 102.6258410 144.5404600 142.7857500
 102.5123860 144.8599210 143.6809020 103.4428150 144.9417110 142.4894780
 105.4056900 161.6876130 142.2676190 106.1982220 161.1925360 142.0602150
 105.6990050 162.3666270 142.8751800 103.6842030 158.7436280 113.8100640
 103.2223560 157.9723520 114.1387810 104.4967580 158.7702350 114.3153090
  93.6601690 158.6835990 116.1035290  93.9629730 157.7933730 115.9245510
  94.4045280 159.2406210 115.8757540  99.9105340 161.0294290 113.4304630
  99.2916780 161.4851790 112.8599070 100.7657120 161.1845750 113.0294330
  99.1043590 157.0133280 115.0371670  99.0351870 156.0723220 114.8760800
  99.8663450 157.1034690 115.6094240 105.7697140 158.8729610 117.2323960
 105.0860660 159.5428720 117.2240630 106.3091430 159.0710260 116.4668820
 103.3055880 160.7173740 115.9469140 103.3183040 160.3136030 115.0791400
 102.7531100 161.4921030 115.8430570 102.7041320 155.6203580 117.2751750
 103.1210110 155.4063690 116.4405210 103.4281140 155.8776370 117.8460370
 106.6503420 154.0190800 117.3667990 105.8222050 154.0883890 116.8918120
 107.2453900 154.6045110 116.8983820  96.2159920 157.2787580 115.3380740
  95.9188210 156.6733050 114.6588520  97.1659740 157.3164890 115.2270100
 104.3045530 160.8519450 119.0003840 103.8276090 161.6591640 118.8076450
 103.6207320 160.1997780 119.1530050 100.4578950 158.8058460 111.8711040
 100.8974860 159.5482790 111.4566430 100.3965840 159.0485030 112.7950000
 107.8844740 160.6131390 124.0695230 108.3604460 161.0914280 124.7484310
 108.5051900 160.5448880 123.3440730 107.2877990 157.8044240 121.2295240
 107.4141050 157.5656120 120.3112420 107.3299370 156.9728780 121.7017320
 101.1494730 161.5072240 119.7990050 101.6639400 161.4180250 120.6012480
 100.3063810 161.8531940 120.0917960 103.1249130 161.7927580 109.2274050
 102.9650270 161.5030520 110.1255880 102.9595840 161.0167710 108.6919280
  95.6037510 161.5726110 111.0045670  95.4279990 160.6561650 110.7913470
  94.7493250 161.9313400 111.2443470 102.8275260 159.3015140 107.7872050
 102.1340420 159.2992430 107.1274330 103.5698120 158.8774460 107.3566220
 102.3925190 160.9277850 111.8620540 102.8482140 160.1467230 112.1759160
 102.7317710 161.6384670 112.4061720 107.1402000 149.8576700 122.1944980
 106.5246270 150.3656370 121.6660440 106.8198420 148.9575030 122.1370920
 105.0175160 145.0532160 121.7607130 105.3420930 144.3221820 122.2865110
 105.0531670 144.7345800 120.8588120 104.9433000 155.1657270 115.3693160
 105.6632120 155.6612560 114.9789270 104.7414820 154.4875160 114.7247030
 106.4679740 154.6994240 120.3534540 105.7427930 155.2923020 120.1563930
 106.9955200 154.6917780 119.5547910 106.4192850 159.0968980 110.0046700
 105.7769010 158.4424600 110.2790420 106.0323510 159.5024070 109.2287370
 101.9979330 156.4254410 113.8518390 102.3503150 155.8282540 113.1919760
 101.1141660 156.0998640 114.0226640  99.6902430 159.7004470 118.1006460
 100.3344650 159.9063850 118.7779880 100.0531870 158.9392870 117.6477310
 100.9634510 157.7036820 116.8183910 101.6056740 157.0029980 116.9316080
 101.4883860 158.4835260 116.6380800 104.8090230 157.9885440 106.5423050
 104.5827810 157.2715880 107.1347690 104.4186430 157.7397880 105.7044800
 102.7372130 158.5031720 120.0219970 103.0728370 159.0898410 120.6997890
 101.8172470 158.3724430 120.2517760  90.5906260 162.0152300 107.3167510
  90.9503900 162.6141640 106.6624780  90.4498600 162.5612190 108.0902540
  98.2352590 161.9798060 111.4914040  98.4894090 161.9419450 110.5693410
  97.2865070 161.8531390 111.4842290 106.2430750 160.0698790 114.7426810
 106.3678170 160.8929960 115.2150620 107.1096310 159.8589520 114.3950960
  93.7148280 162.1630000 114.4143940  94.4510760 161.6145460 114.6852510
  94.0989200 163.0286010 114.2749930  96.8250590 161.3360310 106.2369510
  97.6179200 161.6249140 105.7851300  96.3054940 160.9052480 105.5581990
 102.9871560 161.1836230 122.1614340 103.9393310 161.0994250 122.1114580
 102.8399780 161.8477940 122.8348130 105.8780760 160.5630440 107.6606250
 105.5922270 160.1495580 106.8460430 105.6800310 161.4918150 107.5406770
 104.6365660 156.9725850 122.6376110 105.3775130 157.3101610 122.1343570
 103.8738340 157.1417910 122.0845880  99.3281510 161.6823890 108.1397990
 100.2232300 162.0208860 108.1616750  99.3599140 160.9603300 107.5122270
 106.3075860 160.2127560 120.8464190 105.7077850 160.2720120 120.1028110
 106.4369760 159.2732540 120.9761040 107.5477310 157.9545380 106.1833900
 106.7170270 158.0222030 106.6541130 107.7249140 158.8449500 105.8800760
 108.0093740 155.5542960 113.5310030 108.3802570 154.7710280 113.1246000
 108.6495670 156.2432060 113.3527330 104.9927500 156.9379540 118.9440350
 104.1787340 157.3676700 119.2066140 105.4001700 157.5497950 118.3309400
 107.0552940 154.9927230 105.8440620 107.3301780 155.9006110 105.7159840
 106.8663680 154.9289760 106.7802610 106.3417900 152.0767740 120.4709570
 106.1103990 151.8480490 119.5707520 106.6022450 152.9967290 120.4254460
 104.7805970 147.3024170 123.2489270 105.6576150 147.3107570 123.6323270
 104.7926810 146.5655010 122.6381620 106.2269240 151.1553710 114.1377290
 106.7506720 150.6616360 113.5067460 106.8128660 151.2904070 114.8824860
 106.4058960 151.2393580 117.6596840 105.4561670 151.2057120 117.7741830
 106.5871970 152.1493690 117.4246610 105.7169210 150.4127060 110.0769700
 106.2128330 150.1797930 110.8618580 105.5185280 149.5738900 109.6607340
 105.0503550 161.6898140 112.4708620 105.6462620 161.3682710 111.7943040
 105.3081700 161.2169960 113.2621890  96.6572150 159.6775640 118.2208970
  96.4163510 159.9450200 117.3339490  97.5974790 159.8481370 118.2759830
 107.9176310 161.6970020 119.0219610 107.4234590 162.0938890 118.3046740
 107.3089600 161.0719230 119.4156890  92.7954150 161.0678300 119.7397030
  92.2014470 160.9363000 120.4787070  92.7877990 160.2316440 119.2739130
 105.6015760 162.3393440 116.3006350 105.1418730 163.0909250 115.9264370
 104.9728220 161.6199910 116.2421150  96.0311480 160.6481680 115.4754480
  96.5476500 160.0369040 114.9502740  96.6808860 161.1510460 115.9665490
  98.7706980 161.5390170 116.3023460  99.0584790 161.2844470 115.4256470
  99.2830200 160.9867530 116.8929030  90.7096380 161.7511070 111.9001830
  90.5418420 161.1181750 112.5983720  89.8430890 161.9570470 111.5496020
  92.3159080 160.4444300 109.3451970  91.7906700 160.8252330 108.6413930
  92.2403660 161.0695070 110.0661680 107.0724400 162.0031840 110.6665910
 107.2476590 161.3169580 110.0226830 106.3745970 162.5278890 110.2742580
  94.9152050 162.3926680 108.2201220  95.6470870 162.1085960 107.6725110
  95.1745720 162.1539960 109.1100600 105.4056900 161.6876130 123.4932700
 106.1982220 161.1925360 123.2858660 105.6990050 162.3666270 124.1008310
 101.5316560 152.5597070  94.3748750 101.4510610 151.6451680  94.1040460
 101.1180980 153.0564140  93.6688460  99.6634600 154.3376090  96.2558020
  98.8876700 153.8576530  96.5456590 100.3147530 153.6581740  96.0814180
  93.6800430 154.6495900  97.1333780  92.8485310 154.3944610  97.5330290
  94.2881410 154.7206670  97.8691700 103.6842030 158.7436280  95.0357150
 103.2223560 157.9723520  95.3644320 104.4967580 158.7702350  95.5409600
  93.6601690 158.6835990  97.3291800  93.9629730 157.7933730  97.1502020
  94.4045280 159.2406210  97.1014050  90.0525390 152.2103440  96.8015870
  90.6241500 151.4425640  96.8019510  90.0526930 152.5092200  95.8922480
  99.9105340 161.0294290  94.6561140  99.2916780 161.4851790  94.0855580
 100.7657120 161.1845750  94.2550840  99.1043590 157.0133280  96.2628180
  99.0351870 156.0723220  96.1017310  99.8663450 157.1034690  96.8350750
 100.1348760 149.8203660  96.4897110 100.5113580 148.9475540  96.3770780
 100.0368270 150.1562360  95.5987550  91.9136930 150.1148300  97.1967140
  92.5947040 150.3786670  97.8154540  91.5984980 149.2749170  97.5305150
  96.1061500 151.1615660  96.2839730  96.6139720 151.6596630  96.9244750
  96.6374740 150.3850860  96.1079090 100.7768690 155.9133530  92.0493050
 100.1585960 156.3782980  91.4855770 101.2891940 156.6061010  92.4662560
  95.6400450 155.4409400  98.7276650  95.3069830 156.0678320  99.3697720
  95.8167130 155.9671280  97.9478320  94.8519550 157.4090200 100.5425830
  95.4693550 158.0841280 100.2610280  93.9912670 157.8178180 100.4513330
  90.1451890 156.5990060  89.4232680  89.7679870 157.0877160  88.6917580
  90.4024960 157.2715340  90.0539210 105.7697140 158.8729610  98.4580470
 105.0860660 159.5428720  98.4497140 106.3091430 159.0710260  97.6925330
 103.3055880 160.7173740  97.1725650 103.3183040 160.3136030  96.3047910
 102.7531100 161.4921030  97.0687080 104.6001300 157.4389960  92.2615820
 104.4897630 156.4964290  92.3865240 104.5969550 157.8005600  93.1478580
 102.7041320 155.6203580  98.5008260 103.1210110 155.4063690  97.6661720
 103.4281140 155.8776370  99.0716880 100.1421580 153.0655280  91.6178310
  99.2150860 152.9992660  91.8466780 100.2946400 154.0035410  91.5033550
 100.1290660 149.3372280  88.6145470  99.1894330 149.4986240  88.6997930
 100.4473920 150.0557960  88.0681460 106.6503420 154.0190800  98.5924500
 105.8222050 154.0883890  98.1174630 107.2453900 154.6045110  98.1240330
 104.1718870 154.6275580  92.1213560 103.5531290 154.2895130  91.4739860
 104.1543320 153.9835340  92.8292750  95.7478220 153.5920020  94.3998040
  95.3435220 152.8797270  93.9043940  95.8341340 153.2473260  95.2886080
  96.2159920 157.2787580  96.5637250  95.9188210 156.6733050  95.8845030
  97.1659740 157.3164890  96.4526610  94.4606840 150.3663230  98.1797080
  95.0121430 150.4758570  97.4050330  94.9750350 150.7400830  98.8952310
 104.3045530 160.8519450 100.2260350 103.8276090 161.6591640 100.0332960
 103.6207320 160.1997780 100.3786560  95.3078350 157.0169270 103.2145050
  94.4106880 157.2409240 103.4618450  95.3331220 157.1404210 102.2656450
 102.3483570 153.8662390  89.1286310 102.7876850 153.0284820  88.9824130
 103.0611990 154.4991790  89.2150450  94.1349570 153.8882590 101.7902420
  93.9957340 154.7605390 102.1589820  93.2530930 153.5455400 101.6450360
 100.4578950 158.8058460  93.0967550 100.8974860 159.5482790  92.6822940
 100.3965840 159.0485030  94.0206510  95.9329920 159.8304290 103.9987570
  95.9045350 160.2347240 103.1316000  95.7694890 158.9014650 103.8359170
 105.9300710 145.1205200  87.4427350 105.6173370 145.2132030  88.3426420
 106.6913180 145.6986230  87.3924780  92.4482850 152.4865000  91.9004690
  92.3280450 153.2127090  91.2885960  92.1383740 151.7167910  91.4232600
 107.8844740 160.6131390 105.2951740 108.3604460 161.0914280 105.9740820
 108.5051900 160.5448880 104.5697240  90.0868220 155.6580140  97.7073330
  90.1648640 155.7928910  96.7629050  90.7009900 154.9496030  97.9001450
  91.3315850 157.3580330  94.1179510  90.9243930 157.4994920  93.2633110
  92.2228860 157.0740490  93.9150720 107.2877990 157.8044240 102.4551750
 107.4141050 157.5656120 101.5368930 107.3299370 156.9728780 102.9273830
 101.1494730 161.5072240 101.0246560 101.6639400 161.4180250 101.8268990
 100.3063810 161.8531940 101.3174470 103.1249130 161.7927580  90.4530560
 102.9650270 161.5030520  91.3512390 102.9595840 161.0167710  89.9175790
  95.6037510 161.5726110  92.2302180  95.4279990 160.6561650  92.0169980
  94.7493250 161.9313400  92.4699980 102.8275260 159.3015140  89.0128560
 102.1340420 159.2992430  88.3530840 103.5698120 158.8774460  88.5822730
 102.3925190 160.9277850  93.0877050 102.8482140 160.1467230  93.4015670
 102.7317710 161.6384670  93.6318230  90.1427740 156.6994310 100.2467790
  90.3058780 156.2299670  99.4287160  90.6080190 156.1917870 100.9116630
  94.9146510 145.8300070  95.2828360  94.4714660 146.6109610  94.9512880
  95.4731500 146.1529960  95.9899300  94.7060730 150.9533640  93.0109610
  94.4801650 150.7370810  93.9156230  93.9253260 151.3862100  92.6655580
 101.9358490 150.9597010  91.6100260 101.3367380 151.6832810  91.4263880
 102.4838100 150.8973790  90.8276710 100.5423360 149.5960550  93.6403540
 100.9352930 149.9132750  92.8272230 100.9040210 148.7172430  93.7548060
  89.5787530 146.1861350  95.8633740  89.2900580 146.7564210  96.5758720
  90.3233290 145.7065800  96.2264970 101.1278500 152.1866300  97.7354320
 100.3959620 152.6953110  98.0844420 100.7302840 151.3696280  97.4343100
  97.5655890 148.8620500  96.1406810  97.5691950 148.4210450  95.2911350
  98.4607010 149.1837830  96.2478630  93.4158270 148.7446990  95.1001020
  93.0758320 149.2222220  95.8568070  92.6535590 148.2912110  94.7402120
  97.6276040 149.8632580  89.1313570  97.7488860 149.8219060  90.0799390
  97.2424550 150.7256730  88.9760300  96.6397540 152.1733720  88.5296870
  96.0714440 151.7251970  87.9032780  97.3486540 152.5326500  87.9962020
  91.7166720 156.0745740 102.4063600  91.3321510 155.4339410 103.0046560
  92.0278910 156.7781860 102.9758330  97.8663860 152.9222280  97.8872220
  98.2333990 152.4480850  98.6333560  97.6768920 153.7963850  98.2280560
  95.6563230 151.9630920 100.2056430  95.3520300 152.8422900 100.4306790
  96.6109690 152.0230710 100.2413870  94.1845020 156.1691910  90.8023280
  93.4107280 155.6289530  90.6422000  94.9139650 155.6498520  90.4641040
 104.9433000 155.1657270  96.5949670 105.6632120 155.6612560  96.2045780
 104.7414820 154.4875160  95.9503540 100.3251800 155.2366330 102.4818670
 100.2589110 154.3162000 102.2276260  99.6956940 155.3341770 103.1963310
 103.1191330 150.9314880  89.0341220 104.0070950 151.2432110  88.8592560
 103.0896420 150.0587130  88.6421800  94.2282420 155.8372290  94.4402090
  94.7461090 155.0340550  94.3858980  93.7766440 155.7751430  95.2818920
  99.1151920 157.1038570  89.7129390  99.4567620 157.8480800  89.2172710
  98.2864630 157.4169690  90.0754220  91.7126960 152.8033660 101.3527790
  91.3541900 153.4687510 101.9401130  91.4181520 151.9717210 101.7240410
 100.2568530 158.0586900 102.2322470 100.2713070 157.1267860 102.0141380
  99.5493630 158.1446660 102.8712240 105.3905600 152.2426720  88.5021080
 105.3069320 152.6740940  87.6517520 106.1099790 152.7025070  88.9347900
 106.4679740 154.6994240 101.5791050 105.7427930 155.2923020 101.3820440
 106.9955200 154.6917780 100.7804420 106.4192850 159.0968980  91.2303210
 105.7769010 158.4424600  91.5046930 106.0323510 159.5024070  90.4543880
 101.9979330 156.4254410  95.0774900 102.3503150 155.8282540  94.4176270
 101.1141660 156.0998640  95.2483150  98.0842610 157.1852100  92.4845310
  98.7713740 157.7321310  92.8652900  97.2975030 157.7292830  92.5194920
  90.2235010 152.8024920  87.9762390  91.0929860 153.0849720  88.2598310
  89.7325330 153.6160790  87.8611200  97.3869820 154.1898130  92.0970670
  97.8432600 155.0003380  92.3230860  97.0358030 153.8721270  92.9289160
  99.6902430 159.7004470  99.3262970 100.3344650 159.9063850 100.0036390
 100.0531870 158.9392870  98.8733820  93.2881600 144.5335780  92.5693190
  93.1596230 144.5253680  93.5178110  92.4643620 144.8718870  92.2184200
 100.9634510 157.7036820  98.0440420 101.6056740 157.0029980  98.1572590
 101.4883860 158.4835260  97.8637310 104.8090230 157.9885440  87.7679560
 104.5827810 157.2715880  88.3604200 104.4186430 157.7397880  86.9301310
 102.7372130 158.5031720 101.2476480 103.0728370 159.0898410 101.9254400
 101.8172470 158.3724430 101.4774270  90.5906260 162.0152300  88.5424020
  90.9503900 162.6141640  87.8881290  90.4498600 162.5612190  89.3159050
 104.3906480 155.9057380  89.4293720 104.1028180 156.3670070  90.2171600
 105.1858650 155.4455150  89.6977940  90.5748120 160.2807160 103.0166420
  90.6839240 159.3401900 102.8761810  89.9228680 160.5461910 102.3680150
  98.5660710 158.5523050 104.4164540  98.2457580 157.8332290 104.9610230
  97.8919070 159.2278120 104.4900600  96.6074880 159.3983500  89.3597690
  96.5984980 160.1313190  88.7442200  95.6873240 159.1515080  89.4524650
  92.2081520 154.6198390  90.1044450  91.6009470 155.3597290  90.1139750
  92.6830870 154.7097750  89.2782650 105.1476340 147.7406150  90.5888900
 104.5189500 147.8451820  89.8747130 104.6528260 147.9602930  91.3782780
  99.5934480 159.4611740  88.0222880  99.6946460 159.2575730  87.0924860
  98.6936220 159.2070020  88.2270660  97.1160370 150.0192100  92.0046780
  96.4076520 150.4878440  92.4460390  97.4004850 149.3614110  92.6391970
  98.7416300 151.4388800 100.0039310  99.2401550 151.9134620 100.6691160
  98.8839250 150.5152320 100.2109340  98.2352590 161.9798060  92.7170550
  98.4894090 161.9419450  91.7949920  97.2865070 161.8531390  92.7098800
  95.3195390 148.3277180  89.3797490  96.1685920 148.7647330  89.3137680
  94.9526660 148.6397440  90.2069550 104.2405170 152.8989940  94.2929060
 103.2995310 152.9140170  94.4676750 104.5549240 152.1125900  94.7389360
  94.2186810 154.5809540  87.8533020  94.9850080 154.4690900  88.4158450
  94.2961500 153.8847510  87.2009790 106.2430750 160.0698790  95.9683320
 106.3678170 160.8929960  96.4407130 107.1096310 159.8589520  95.6207470
  93.7148280 162.1630000  95.6400450  94.4510760 161.6145460  95.9109020
  94.0989200 163.0286010  95.5006440  90.5993760 158.2303570  91.5141960
  89.6733540 158.4724710  91.5047370  91.0650190 159.0577830  91.3926710
  92.7206560 161.3476070 104.8286030  93.5219290 161.6688120 105.2421430
  92.2058380 160.9871650 105.5505940  96.8250590 161.3360310  87.4626020
  97.6179200 161.6249140  87.0107810  96.3054940 160.9052480  86.7838500
 101.5571190 157.4555940 104.7761440 100.9509350 157.4787540 104.0357190
 101.2525300 156.7238980 105.3128690 102.9871560 161.1836230 103.3870850
 103.9393310 161.0994250 103.3371090 102.8399780 161.8477940 104.0604640
 105.8780760 160.5630440  88.8862760 105.5922270 160.1495580  88.0716940
 105.6800310 161.4918150  88.7663280  90.4404370 153.8349530 103.7722080
  90.9443390 153.2556810 104.3438310  89.7011790 154.1189760 104.3098450
  97.3427990 156.5563720  87.3268370  97.2378630 155.9416070  88.0529750
  97.1752210 156.0329610  86.5431380 100.5830720 155.6183750  87.9310360
 100.0340820 156.0653050  88.5753100 101.2049980 155.1133000  88.4548030
 104.6365660 156.9725850 103.8632620 105.3775130 157.3101610 103.3600080
 103.8738340 157.1417910 103.3102390  96.2505840 154.5774670  89.8275660
  96.6722260 154.4114540  90.6707050  96.3756680 153.7674900  89.3330800
  98.7633480 153.6012280  87.0752760  99.2839140 152.8861300  86.7093910
  99.4101880 154.2398150  87.3753270 103.3111320 155.0240680 102.3987830
 103.7252340 155.1785760 103.2478250 102.3762320 155.1495900 102.5613610
  98.0726550 154.9761160 100.3683760  98.4914660 155.8193890 100.1960000
  97.1535180 155.1133200 100.1390540 100.4090450 152.7077340 101.7521600
 100.5286660 152.1118480 102.4916440 101.2684450 152.7447030 101.3322900
 102.7478350 153.2614530 100.3284110 102.2213570 153.7857150  99.7249250
 103.0909690 153.8941920 100.9593840  95.9233970 161.2814170 101.4841490
  95.3855060 162.0060230 101.1650190  96.1767930 160.8044510 100.6938830
  98.7796180 162.5165380 101.7428140  98.7054880 163.4200520 102.0500510
  97.8775020 162.1977280 101.7150210  97.1632470 146.6943140  87.7467900
  96.8154470 146.0167130  87.1670350  97.3645240 146.2332650  88.5611290
  99.3281510 161.6823890  89.3654500 100.2232300 162.0208860  89.3873260
  99.3599140 160.9603300  88.7378780  92.9677670 157.0550940  87.5941500
  93.4052540 157.5980610  88.2499080  93.4525400 156.2297890  87.6037840
  90.1823470 159.8439970  95.0461760  90.5126480 158.9761030  94.8140400
  90.6114470 160.0498490  95.8766720  94.7785390 158.1748980  92.7063730
  94.4780930 158.0513950  93.6067640  94.6722880 157.3157570  92.2979460
  90.6713680 160.7110560  97.7843390  90.2344670 160.8911360  98.6167540
  91.2391360 161.4685180  97.6425110 106.3075860 160.2127560 102.0720700
 105.7077850 160.2720120 101.3284620 106.4369760 159.2732540 102.2017550
 107.5477310 157.9545380  87.4090410 106.7170270 158.0222030  87.8797640
 107.7249140 158.8449500  87.1057270 107.0033770 154.6992860  89.9124610
 107.7652680 155.2689510  90.0184300 107.0188140 154.1320060  90.6832920
  90.5038110 153.2230790  94.1432270  89.8486950 152.9542430  93.4991970
  91.3416060 153.1135270  93.6934250 108.0093740 155.5542960  94.7566540
 108.3802570 154.7710280  94.3502510 108.6495670 156.2432060  94.5783840
 104.9927500 156.9379540 100.1696860 104.1787340 157.3676700 100.4322650
 105.4001700 157.5497950  99.5565910 107.0552940 154.9927230  87.0697130
 107.3301780 155.9006110  86.9416350 106.8663680 154.9289760  88.0059120
 103.4528550 148.0172080  88.3650760 103.8713430 147.8303060  87.5247420
 103.1464610 147.1651130  88.6753690 106.9518280 152.9296220  92.0626560
 106.5761880 152.1624150  91.6307850 106.2221400 153.3118920  92.5501490
  91.5414040 153.6083360  98.6835610  91.9087080 153.5210760  99.5631630
  90.9724860 152.8449910  98.5842470  91.0930040 150.5192450 102.5894030
  90.1986090 150.4859210 102.9287740  91.6327590 150.7179240 103.3545280
 106.2269240 151.1553710  95.3633800 106.7506720 150.6616360  94.7323970
 106.8128660 151.2904070  96.1081370 106.4058960 151.2393580  98.8853350
 105.4561670 151.2057120  98.9998340 106.5871970 152.1493690  98.6503120
 105.7169210 150.4127060  91.3026210 106.2128330 150.1797930  92.0875090
 105.5185280 149.5738900  90.8863850 107.1456370 149.0488010  93.8363890
 107.0355650 148.8944050  94.7746160 107.9063960 148.5208950  93.5939300
 108.0346640 146.8795930  87.0770030 108.9595950 146.7477110  86.8688320
 108.0122430 146.9588750  88.0306480 108.1085130 147.6506590  89.7026740
 107.3136630 147.5851710  90.2319650 108.3128410 148.5857230  89.6912090
 105.0503550 161.6898140  93.6965130 105.6462620 161.3682710  93.0199550
 105.3081700 161.2169960  94.4878400  92.9566120 158.1216050 103.8455760
  92.9135750 157.7508960 104.7270220  93.0877130 159.0593620 103.9857580
  96.6572150 159.6775640  99.4465480  96.4163510 159.9450200  98.5596000
  97.5974790 159.8481370  99.5016340 107.9176310 161.6970020 100.2476120
 107.4234590 162.0938890  99.5303250 107.3089600 161.0719230 100.6413400
  92.7954150 161.0678300 100.9653540  92.2014470 160.9363000 101.7043580
  92.7877990 160.2316440 100.4995640 105.6015760 162.3393440  97.5262860
 105.1418730 163.0909250  97.1520880 104.9728220 161.6199910  97.4677660
  92.4266380 158.4336680  99.9161580  91.7000440 157.8141970  99.8487530
  92.4875530 158.8277290  99.0459660  96.0311480 160.6481680  96.7010990
  96.5476500 160.0369040  96.1759250  96.6808860 161.1510460  97.1922000
  98.7706980 161.5390170  97.5279970  99.0584790 161.2844470  96.6512980
  99.2830200 160.9867530  98.1185540 106.4043630 145.6118710  94.1634390
 106.3432030 144.6679930  94.0165410 107.1835660 145.7198800  94.7087850
  90.7096380 161.7511070  93.1258340  90.5418420 161.1181750  93.8240230
  89.8430890 161.9570470  92.7752530  97.8738210 147.6967120  93.6192510
  97.0612720 147.3224010  93.2788390  98.3779850 146.9412200  93.9213700
  92.3159080 160.4444300  90.5708480  91.7906700 160.8252330  89.8670440
  92.2403660 161.0695070  91.2918190  98.8379340 162.4606270 104.8948170
  99.7646650 162.2250540 104.9384130  98.8229770 163.2878270 104.4134200
 107.0724400 162.0031840  91.8922420 107.2476590 161.3169580  91.2483340
 106.3745970 162.5278890  91.4999090  94.9152050 162.3926680  89.4457730
  95.6470870 162.1085960  88.8981620  95.1745720 162.1539960  90.3357110
  94.0766840 158.5091410  89.4504060  93.4475720 158.9776510  89.9989890
  94.1914670 157.6640630  89.8850250 105.4056900 161.6876130 104.7189210
 106.1982220 161.1925360 104.5115170 105.6990050 162.3666270 105.3264820
 101.5316560 152.5597070  75.6005260 101.4510610 151.6451680  75.3296970
 101.1180980 153.0564140  74.8944970  93.6800430 154.6495900  78.3590290
  92.8485310 154.3944610  78.7586800  94.2881410 154.7206670  79.0948210
 103.6842030 158.7436280  76.2613660 103.2223560 157.9723520  76.5900830
 104.4967580 158.7702350  76.7666110  93.6601690 158.6835990  78.5548310
  93.9629730 157.7933730  78.3758530  94.4045280 159.2406210  78.3270560
  92.0892380 149.6097790  72.1432680  91.2009080 149.9513760  72.0412560
  92.3733570 149.4098110  71.2513510  90.0525390 152.2103440  78.0272380
  90.6241500 151.4425640  78.0276020  90.0526930 152.5092200  77.1178990
  99.9105340 161.0294290  75.8817650  99.2916780 161.4851790  75.3112090
 100.7657120 161.1845750  75.4807350  99.1043590 157.0133280  77.4884690
  99.0351870 156.0723220  77.3273820  99.8663450 157.1034690  78.0607260
 100.7768690 155.9133530  73.2749560 100.1585960 156.3782980  72.7112280
 101.2891940 156.6061010  73.6919070  95.6400450 155.4409400  79.9533160
  95.3069830 156.0678320  80.5954230  95.8167130 155.9671280  79.1734830
  94.8519550 157.4090200  81.7682340  95.4693550 158.0841280  81.4866790
  93.9912670 157.8178180  81.6769840  90.1451890 156.5990060  70.6489190
  89.7679870 157.0877160  69.9174090  90.4024960 157.2715340  71.2795720
 105.7697140 158.8729610  79.6836980 105.0860660 159.5428720  79.6753650
 106.3091430 159.0710260  78.9181840 107.2221280 148.7009270  77.8118710
 106.2746190 148.7348250  77.9434140 107.5471270 149.5148220  78.1968070
 103.3055880 160.7173740  78.3982160 103.3183040 160.3136030  77.5304420
 102.7531100 161.4921030  78.2943590 104.6001300 157.4389960  73.4872330
 104.4897630 156.4964290  73.6121750 104.5969550 157.8005600  74.3735090
 102.7041320 155.6203580  79.7264770 103.1210110 155.4063690  78.8918230
 103.4281140 155.8776370  80.2973390 100.1421580 153.0655280  72.8434820
  99.2150860 152.9992660  73.0723290 100.2946400 154.0035410  72.7290060
 100.1290660 149.3372280  69.8401980  99.1894330 149.4986240  69.9254440
 100.4473920 150.0557960  69.2937970 106.6503420 154.0190800  79.8181010
 105.8222050 154.0883890  79.3431140 107.2453900 154.6045110  79.3496840
 104.1718870 154.6275580  73.3470070 103.5531290 154.2895130  72.6996370
 104.1543320 153.9835340  74.0549260  96.2159920 157.2787580  77.7893760
  95.9188210 156.6733050  77.1101540  97.1659740 157.3164890  77.6783120
 104.3045530 160.8519450  81.4516860 103.8276090 161.6591640  81.2589470
 103.6207320 160.1997780  81.6043070  95.3078350 157.0169270  84.4401560
  94.4106880 157.2409240  84.6874960  95.3331220 157.1404210  83.4912960
 102.3483570 153.8662390  70.3542820 102.7876850 153.0284820  70.2080640
 103.0611990 154.4991790  70.4406960 100.4578950 158.8058460  74.3224060
 100.8974860 159.5482790  73.9079450 100.3965840 159.0485030  75.2463020
  95.9329920 159.8304290  85.2244080  95.9045350 160.2347240  84.3572510
  95.7694890 158.9014650  85.0615680  92.4482850 152.4865000  73.1261200
  92.3280450 153.2127090  72.5142470  92.1383740 151.7167910  72.6489110
 107.8844740 160.6131390  86.5208250 108.3604460 161.0914280  87.1997330
 108.5051900 160.5448880  85.7953750  90.0868220 155.6580140  78.9329840
  90.1648640 155.7928910  77.9885560  90.7009900 154.9496030  79.1257960
  91.3315850 157.3580330  75.3436020  90.9243930 157.4994920  74.4889620
  92.2228860 157.0740490  75.1407230 107.2877990 157.8044240  83.6808260
 107.4141050 157.5656120  82.7625440 107.3299370 156.9728780  84.1530340
 101.1494730 161.5072240  82.2503070 101.6639400 161.4180250  83.0525500
 100.3063810 161.8531940  82.5430980 103.1249130 161.7927580  71.6787070
 102.9650270 161.5030520  72.5768900 102.9595840 161.0167710  71.1432300
  95.6037510 161.5726110  73.4558690  95.4279990 160.6561650  73.2426490
  94.7493250 161.9313400  73.6956490 102.8275260 159.3015140  70.2385070
 102.1340420 159.2992430  69.5787350 103.5698120 158.8774460  69.8079240
 102.3925190 160.9277850  74.3133560 102.8482140 160.1467230  74.6272180
 102.7317710 161.6384670  74.8574740 107.1402000 149.8576700  84.6458000
 106.5246270 150.3656370  84.1173460 106.8198420 148.9575030  84.5883940
  90.1427740 156.6994310  81.4724300  90.3058780 156.2299670  80.6543670
  90.6080190 156.1917870  82.1373140 104.2020830 149.9177540  83.2416850
 103.3514420 149.6183290  83.5625920 104.0422620 150.1619550  82.3300670
  94.7060730 150.9533640  74.2366120  94.4801650 150.7370810  75.1412740
  93.9253260 151.3862100  73.8912090 101.9358490 150.9597010  72.8356770
 101.3367380 151.6832810  72.6520390 102.4838100 150.8973790  72.0533220
 100.5423360 149.5960550  74.8660050 100.9352930 149.9132750  74.0528740
 100.9040210 148.7172430  74.9804570  89.7657760 150.1281470  68.2992970
  89.6832430 151.0712230  68.4407960  89.4140820 149.9856380  67.4205320
  97.6276040 149.8632580  70.3570080  97.7488860 149.8219060  71.3055900
  97.2424550 150.7256730  70.2016810  96.6397540 152.1733720  69.7553380
  96.0714440 151.7251970  69.1289290  97.3486540 152.5326500  69.2218530
 105.0175160 145.0532160  84.2120150 105.3420930 144.3221820  84.7378130
 105.0531670 144.7345800  83.3101140  91.7166720 156.0745740  83.6320110
  91.3321510 155.4339410  84.2303070  92.0278910 156.7781860  84.2014840
  94.1845020 156.1691910  72.0279790  93.4107280 155.6289530  71.8678510
  94.9139650 155.6498520  71.6897550 104.9433000 155.1657270  77.8206180
 105.6632120 155.6612560  77.4302290 104.7414820 154.4875160  77.1760050
 100.3251800 155.2366330  83.7075180 100.2589110 154.3162000  83.4532770
  99.6956940 155.3341770  84.4219820 103.1191330 150.9314880  70.2597730
 104.0070950 151.2432110  70.0849070 103.0896420 150.0587130  69.8678310
  94.2282420 155.8372290  75.6658600  94.7461090 155.0340550  75.6115490
  93.7766440 155.7751430  76.5075430  99.1151920 157.1038570  70.9385900
  99.4567620 157.8480800  70.4429220  98.2864630 157.4169690  71.3010730
  94.9140080 153.2617900  85.4623850  94.6140220 153.4075080  84.5651670
  95.6851320 152.7023190  85.3697240 100.2568530 158.0586900  83.4578980
 100.2713070 157.1267860  83.2397890  99.5493630 158.1446660  84.0968750
 105.3905600 152.2426720  69.7277590 105.3069320 152.6740940  68.8774030
 106.1099790 152.7025070  70.1604410 106.4679740 154.6994240  82.8047560
 105.7427930 155.2923020  82.6076950 106.9955200 154.6917780  82.0060930
 106.4192850 159.0968980  72.4559720 105.7769010 158.4424600  72.7303440
 106.0323510 159.5024070  71.6800390 101.9979330 156.4254410  76.3031410
 102.3503150 155.8282540  75.6432780 101.1141660 156.0998640  76.4739660
  98.0842610 157.1852100  73.7101820  98.7713740 157.7321310  74.0909410
  97.2975030 157.7292830  73.7451430  90.2235010 152.8024920  69.2018900
  91.0929860 153.0849720  69.4854820  89.7325330 153.6160790  69.0867710
  97.3869820 154.1898130  73.3227180  97.8432600 155.0003380  73.5487370
  97.0358030 153.8721270  74.1545670  99.6902430 159.7004470  80.5519480
 100.3344650 159.9063850  81.2292900 100.0531870 158.9392870  80.0990330
 100.9634510 157.7036820  79.2696930 101.6056740 157.0029980  79.3829100
 101.4883860 158.4835260  79.0893820 104.8090230 157.9885440  68.9936070
 104.5827810 157.2715880  69.5860710 104.4186430 157.7397880  68.1557820
 102.7372130 158.5031720  82.4732990 103.0728370 159.0898410  83.1510910
 101.8172470 158.3724430  82.7030780  90.5906260 162.0152300  69.7680530
  90.9503900 162.6141640  69.1137800  90.4498600 162.5612190  70.5415560
 104.3906480 155.9057380  70.6550230 104.1028180 156.3670070  71.4428110
 105.1858650 155.4455150  70.9234450  90.5748120 160.2807160  84.2422930
  90.6839240 159.3401900  84.1018320  89.9228680 160.5461910  83.5936660
  98.5660710 158.5523050  85.6421050  98.2457580 157.8332290  86.1866740
  97.8919070 159.2278120  85.7157110  96.6074880 159.3983500  70.5854200
  96.5984980 160.1313190  69.9698710  95.6873240 159.1515080  70.6781160
  92.2081520 154.6198390  71.3300960  91.6009470 155.3597290  71.3396260
  92.6830870 154.7097750  70.5039160 105.1476340 147.7406150  71.8145410
 104.5189500 147.8451820  71.1003640 104.6528260 147.9602930  72.6039290
  99.5934480 159.4611740  69.2479390  99.6946460 159.2575730  68.3181370
  98.6936220 159.2070020  69.4527170  97.1160370 150.0192100  73.2303290
  96.4076520 150.4878440  73.6716900  97.4004850 149.3614110  73.8648480
  98.2352590 161.9798060  73.9427060  98.4894090 161.9419450  73.0206430
  97.2865070 161.8531390  73.9355310  95.3195390 148.3277180  70.6054000
  96.1685920 148.7647330  70.5394190  94.9526660 148.6397440  71.4326060
 105.9483160 147.6556760  82.0724210 105.4456760 148.3962160  82.4118020
 106.7639820 148.0440760  81.7561000 104.2405170 152.8989940  75.5185570
 103.2995310 152.9140170  75.6933260 104.5549240 152.1125900  75.9645870
  94.2186810 154.5809540  69.0789530  94.9850080 154.4690900  69.6414960
  94.2961500 153.8847510  68.4266300  92.9133570 152.0134610  69.7622420
  92.9937160 151.0662120  69.8739820  93.8053320 152.3441490  69.8683080
 106.2430750 160.0698790  77.1939830 106.3678170 160.8929960  77.6663640
 107.1096310 159.8589520  76.8463980  93.7148280 162.1630000  76.8656960
  94.4510760 161.6145460  77.1365530  94.0989200 163.0286010  76.7262950
  90.5993760 158.2303570  72.7398470  89.6733540 158.4724710  72.7303880
  91.0650190 159.0577830  72.6183220  92.7206560 161.3476070  86.0542540
  93.5219290 161.6688120  86.4677940  92.2058380 160.9871650  86.7762450
  96.8250590 161.3360310  68.6882530  97.6179200 161.6249140  68.2364320
  96.3054940 160.9052480  68.0095010 101.5571190 157.4555940  86.0017950
 100.9509350 157.4787540  85.2613700 101.2525300 156.7238980  86.5385200
 102.9871560 161.1836230  84.6127360 103.9393310 161.0994250  84.5627600
 102.8399780 161.8477940  85.2861150 105.8780760 160.5630440  70.1119270
 105.5922270 160.1495580  69.2973450 105.6800310 161.4918150  69.9919790
  90.4404370 153.8349530  84.9978590  90.9443390 153.2556810  85.5694820
  89.7011790 154.1189760  85.5354960  97.3427990 156.5563720  68.5524880
  97.2378630 155.9416070  69.2786260  97.1752210 156.0329610  67.7687890
  97.4942310 155.2420520  84.5314110  96.7287980 155.8105520  84.4468780
  97.6758270 154.9496730  83.6382340 100.5830720 155.6183750  69.1566870
 100.0340820 156.0653050  69.8009610 101.2049980 155.1133000  69.6804540
 104.6365660 156.9725850  85.0889130 105.3775130 157.3101610  84.5856590
 103.8738340 157.1417910  84.5358900  96.2505840 154.5774670  71.0532170
  96.6722260 154.4114540  71.8963560  96.3756680 153.7674900  70.5587310
  98.7633480 153.6012280  68.3009270  99.2839140 152.8861300  67.9350420
  99.4101880 154.2398150  68.6009780 103.3111320 155.0240680  83.6244340
 103.7252340 155.1785760  84.4734760 102.3762320 155.1495900  83.7870120
 103.7833490 152.3636840  85.6283490 104.3654260 151.6089160  85.5403970
 103.9595260 152.8944280  84.8514970  98.0726550 154.9761160  81.5940270
  98.4914660 155.8193890  81.4216510  97.1535180 155.1133200  81.3647050
 100.4090450 152.7077340  82.9778110 100.5286660 152.1118480  83.7172950
 101.2684450 152.7447030  82.5579410  95.1464740 150.6507900  67.9990330
  94.9453800 149.7875260  68.3603670  94.9756790 150.5641260  67.0611930
  95.9233970 161.2814170  82.7098000  95.3855060 162.0060230  82.3906700
  96.1767930 160.8044510  81.9195340 102.6253050 145.4616130  70.5277210
 102.9055340 144.6184030  70.8836630 101.8518780 145.6939240  71.0415960
  93.9447540 147.7508520  67.9868210  94.2473440 147.7575950  67.0787360
  94.6842130 147.4006380  68.4835870  98.7796180 162.5165380  82.9684650
  98.7054880 163.4200520  83.2757020  97.8775020 162.1977280  82.9406720
  97.1632470 146.6943140  68.9724410  96.8154470 146.0167130  68.3926860
  97.3645240 146.2332650  69.7867800  99.3281510 161.6823890  70.5911010
 100.2232300 162.0208860  70.6129770  99.3599140 160.9603300  69.9635290
  92.9677670 157.0550940  68.8198010  93.4052540 157.5980610  69.4755590
  93.4525400 156.2297890  68.8294350  90.1823470 159.8439970  76.2718270
  90.5126480 158.9761030  76.0396910  90.6114470 160.0498490  77.1023230
  94.7785390 158.1748980  73.9320240  94.4780930 158.0513950  74.8324150
  94.6722880 157.3157570  73.5235970  90.6713680 160.7110560  79.0099900
  90.2344670 160.8911360  79.8424050  91.2391360 161.4685180  78.8681620
 106.3075860 160.2127560  83.2977210 105.7077850 160.2720120  82.5541130
 106.4369760 159.2732540  83.4274060 107.5477310 157.9545380  68.6346920
 106.7170270 158.0222030  69.1054150 107.7249140 158.8449500  68.3313780
 107.0033770 154.6992860  71.1381120 107.7652680 155.2689510  71.2440810
 107.0188140 154.1320060  71.9089430  90.5038110 153.2230790  75.3688780
  89.8486950 152.9542430  74.7248480  91.3416060 153.1135270  74.9190760
 108.0093740 155.5542960  75.9823050 108.3802570 154.7710280  75.5759020
 108.6495670 156.2432060  75.8040350 104.9927500 156.9379540  81.3953370
 104.1787340 157.3676700  81.6579160 105.4001700 157.5497950  80.7822420
 107.0552940 154.9927230  68.2953640 107.3301780 155.9006110  68.1672860
 106.8663680 154.9289760  69.2315630 103.4528550 148.0172080  69.5907270
 103.8713430 147.8303060  68.7503930 103.1464610 147.1651130  69.9010200
 106.9518280 152.9296220  73.2883070 106.5761880 152.1624150  72.8564360
 106.2221400 153.3118920  73.7758000  91.5414040 153.6083360  79.9092120
  91.9087080 153.5210760  80.7888140  90.9724860 152.8449910  79.8098980
 106.3417900 152.0767740  82.9222590 106.1103990 151.8480490  82.0220540
 106.6022450 152.9967290  82.8767480 104.7805970 147.3024170  85.7002290
 105.6576150 147.3107570  86.0836290 104.7926810 146.5655010  85.0894640
  89.7176190 150.4329720  71.3114110  88.8140270 150.6959920  71.1365770
  90.2016810 150.7040890  70.5314070 106.2269240 151.1553710  76.5890310
 106.7506720 150.6616360  75.9580480 106.8128660 151.2904070  77.3337880
 106.4058960 151.2393580  80.1109860 105.4561670 151.2057120  80.2254850
 106.5871970 152.1493690  79.8759630  92.2603400 149.4895260  69.2208490
  92.9695100 149.0678480  68.7355770  91.5443340 149.5570490  68.5891840
  91.9077560 145.5434590  68.2611140  92.6305690 146.0843530  68.5792360
  92.1802080 145.2698010  67.3852680 105.7169210 150.4127060  72.5282720
 106.2128330 150.1797930  73.3131600 105.5185280 149.5738900  72.1120360
 108.1085130 147.6506590  70.9283250 107.3136630 147.5851710  71.4576160
 108.3128410 148.5857230  70.9168600 105.0503550 161.6898140  74.9221640
 105.6462620 161.3682710  74.2456060 105.3081700 161.2169960  75.7134910
  92.9566120 158.1216050  85.0712270  92.9135750 157.7508960  85.9526730
  93.0877130 159.0593620  85.2114090  96.6572150 159.6775640  80.6721990
  96.4163510 159.9450200  79.7852510  97.5974790 159.8481370  80.7272850
 101.5001130 145.7978390  84.0670790 102.1141540 146.1157680  83.4051870
 102.0450690 145.3126980  84.6866650 107.9176310 161.6970020  81.4732630
 107.4234590 162.0938890  80.7559760 107.3089600 161.0719230  81.8669910
  92.7954150 161.0678300  82.1910050  92.2014470 160.9363000  82.9300090
  92.7877990 160.2316440  81.7252150 105.6015760 162.3393440  78.7519370
 105.1418730 163.0909250  78.3777390 104.9728220 161.6199910  78.6934170
  92.4266380 158.4336680  81.1418090  91.7000440 157.8141970  81.0744040
  92.4875530 158.8277290  80.2716170  96.0311480 160.6481680  77.9267500
  96.5476500 160.0369040  77.4015760  96.6808860 161.1510460  78.4178510
  98.7706980 161.5390170  78.7536480  99.0584790 161.2844470  77.8769490
  99.2830200 160.9867530  79.3442050  90.7096380 161.7511070  74.3514850
  90.5418420 161.1181750  75.0496740  89.8430890 161.9570470  74.0009040
  92.3159080 160.4444300  71.7964990  91.7906700 160.8252330  71.0926950
  92.2403660 161.0695070  72.5174700  98.8379340 162.4606270  86.1204680
  99.7646650 162.2250540  86.1640640  98.8229770 163.2878270  85.6390710
 107.0724400 162.0031840  73.1178930 107.2476590 161.3169580  72.4739850
 106.3745970 162.5278890  72.7255600  94.9152050 162.3926680  70.6714240
  95.6470870 162.1085960  70.1238130  95.1745720 162.1539960  71.5613620
  94.0766840 158.5091410  70.6760570  93.4475720 158.9776510  71.2246400
  94.1914670 157.6640630  71.1106760 102.6258410 144.5404600  86.4627030
 102.5123860 144.8599210  87.3578550 103.4428150 144.9417110  86.1664310
 105.4056900 161.6876130  85.9445720 106.1982220 161.1925360  85.7371680
 105.6990050 162.3666270  86.5521330 101.5316560 152.5597070  56.8261770
 101.4510610 151.6451680  56.5553480 101.1180980 153.0564140  56.1201480
  99.6634600 154.3376090  58.7071040  98.8876700 153.8576530  58.9969610
 100.3147530 153.6581740  58.5327200  93.6800430 154.6495900  59.5846800
  92.8485310 154.3944610  59.9843310  94.2881410 154.7206670  60.3204720
 103.6842030 158.7436280  57.4870170 103.2223560 157.9723520  57.8157340
 104.4967580 158.7702350  57.9922620  93.6601690 158.6835990  59.7804820
  93.9629730 157.7933730  59.6015040  94.4045280 159.2406210  59.5527070
  92.0892380 149.6097790  53.3689190  91.2009080 149.9513760  53.2669070
  92.3733570 149.4098110  52.4770020  90.0525390 152.2103440  59.2528890
  90.6241500 151.4425640  59.2532530  90.0526930 152.5092200  58.3435500
  99.9105340 161.0294290  57.1074160  99.2916780 161.4851790  56.5368600
 100.7657120 161.1845750  56.7063860  99.1043590 157.0133280  58.7141200
  99.0351870 156.0723220  58.5530330  99.8663450 157.1034690  59.2863770
  91.2950260 147.6187800  61.0397820  91.1153100 146.7213550  61.3200580
  90.8930340 148.1659670  61.7144770 100.1348760 149.8203660  58.9410130
 100.5113580 148.9475540  58.8283800 100.0368270 150.1562360  58.0500570
  94.2653770 148.1929290  54.4027570  94.3720520 149.0933020  54.7096330
  93.3546130 148.1447260  54.1122220 103.9172880 147.3154100  55.8738470
 104.7382500 146.8250670  55.9163950 103.9506960 147.9051760  56.6270310
  91.9136930 150.1148300  59.6480160  92.5947040 150.3786670  60.2667560
  91.5984980 149.2749170  59.9818170  96.1061500 151.1615660  58.7352750
  96.6139720 151.6596630  59.3757770  96.6374740 150.3850860  58.5592110
 108.2072430 149.3320850  62.4382100 107.5024600 149.7202560  61.9197210
 108.4730350 150.0271140  63.0403030  94.3897600 145.8014220  63.0016170
  94.3916040 146.3186610  62.1962070  93.5601910 145.3244400  62.9786100
 100.7768690 155.9133530  54.5006070 100.1585960 156.3782980  53.9368790
 101.2891940 156.6061010  54.9175580  95.6400450 155.4409400  61.1789670
  95.3069830 156.0678320  61.8210740  95.8167130 155.9671280  60.3991340
 104.1534360 149.2554480  58.6466010 103.4489930 149.5439370  59.2269120
 104.5146520 150.0654590  58.2865570  94.0712930 147.5124180  61.0086620
  94.4129740 148.3566230  60.7140490  93.1328740 147.6607920  61.1251960
  94.8519550 157.4090200  62.9938850  95.4693550 158.0841280  62.7123300
  93.9912670 157.8178180  62.9026350  90.1451890 156.5990060  51.8745700
  89.7679870 157.0877160  51.1430600  90.4024960 157.2715340  52.5052230
 105.7697140 158.8729610  60.9093490 105.0860660 159.5428720  60.9010160
 106.3091430 159.0710260  60.1438350 107.2221280 148.7009270  59.0375220
 106.2746190 148.7348250  59.1690650 107.5471270 149.5148220  59.4224580
  97.7540820 145.0006450  57.3331210  98.0615800 144.4453340  56.6166710
  96.8241520 145.1350910  57.1504200 103.3055880 160.7173740  59.6238670
 103.3183040 160.3136030  58.7560930 102.7531100 161.4921030  59.5200100
 104.6001300 157.4389960  54.7128840 104.4897630 156.4964290  54.8378260
 104.5969550 157.8005600  55.5991600 102.7041320 155.6203580  60.9521280
 103.1210110 155.4063690  60.1174740 103.4281140 155.8776370  61.5229900
 100.1421580 153.0655280  54.0691330  99.2150860 152.9992660  54.2979800
 100.2946400 154.0035410  53.9546570 100.1290660 149.3372280  51.0658490
  99.1894330 149.4986240  51.1510950 100.4473920 150.0557960  50.5194480
 106.6503420 154.0190800  61.0437520 105.8222050 154.0883890  60.5687650
 107.2453900 154.6045110  60.5753350 104.1718870 154.6275580  54.5726580
 103.5531290 154.2895130  53.9252880 104.1543320 153.9835340  55.2805770
 103.6145430 150.8060120  61.9892390 103.2016610 151.6313830  62.2432380
 102.8821380 150.2205160  61.7968750  95.7478220 153.5920020  56.8511060
  95.3435220 152.8797270  56.3556960  95.8341340 153.2473260  57.7399100
  96.2159920 157.2787580  59.0150270  95.9188210 156.6733050  58.3358050
  97.1659740 157.3164890  58.9039630  94.4606840 150.3663230  60.6310100
  95.0121430 150.4758570  59.8563350  94.9750350 150.7400830  61.3465330
 104.3045530 160.8519450  62.6773370 103.8276090 161.6591640  62.4845980
 103.6207320 160.1997780  62.8299580  95.3078350 157.0169270  65.6658070
  94.4106880 157.2409240  65.9131470  95.3331220 157.1404210  64.7169470
 102.3483570 153.8662390  51.5799330 102.7876850 153.0284820  51.4337150
 103.0611990 154.4991790  51.6663470  94.1349570 153.8882590  64.2415440
  93.9957340 154.7605390  64.6102840  93.2530930 153.5455400  64.0963380
 100.4578950 158.8058460  55.5480570 100.8974860 159.5482790  55.1335960
 100.3965840 159.0485030  56.4719530  95.9329920 159.8304290  66.4500590
  95.9045350 160.2347240  65.5829020  95.7694890 158.9014650  66.2872190
 105.9300710 145.1205200  49.8940370 105.6173370 145.2132030  50.7939440
 106.6913180 145.6986230  49.8437800  92.4482850 152.4865000  54.3517710
  92.3280450 153.2127090  53.7398980  92.1383740 151.7167910  53.8745620
 107.8844740 160.6131390  67.7464760 108.3604460 161.0914280  68.4253840
 108.5051900 160.5448880  67.0210260  90.0868220 155.6580140  60.1586350
  90.1648640 155.7928910  59.2142070  90.7009900 154.9496030  60.3514470
  91.3315850 157.3580330  56.5692530  90.9243930 157.4994920  55.7146130
  92.2228860 157.0740490  56.3663740 107.2877990 157.8044240  64.9064770
 107.4141050 157.5656120  63.9881950 107.3299370 156.9728780  65.3786850
 101.1494730 161.5072240  63.4759580 101.6639400 161.4180250  64.2782010
 100.3063810 161.8531940  63.7687490 103.1249130 161.7927580  52.9043580
 102.9650270 161.5030520  53.8025410 102.9595840 161.0167710  52.3688810
  95.6037510 161.5726110  54.6815200  95.4279990 160.6561650  54.4683000
  94.7493250 161.9313400  54.9213000 102.8275260 159.3015140  51.4641580
 102.1340420 159.2992430  50.8043860 103.5698120 158.8774460  51.0335750
 102.3925190 160.9277850  55.5390070 102.8482140 160.1467230  55.8528690
 102.7317710 161.6384670  56.0831250 107.1402000 149.8576700  65.8714510
 106.5246270 150.3656370  65.3429970 106.8198420 148.9575030  65.8140450
  90.1427740 156.6994310  62.6980810  90.3058780 156.2299670  61.8800180
  90.6080190 156.1917870  63.3629650  94.9146510 145.8300070  57.7341380
  94.4714660 146.6109610  57.4025900  95.4731500 146.1529960  58.4412320
  99.2016320 148.6968590  63.3376700  98.7395690 148.9051610  64.1496640
  98.7994430 147.8827940  63.0347370 104.2020830 149.9177540  64.4673360
 103.3514420 149.6183290  64.7882430 104.0422620 150.1619550  63.5557180
 101.2970540 151.4179290  66.5672150 101.6223950 150.5843040  66.2274380
 102.0850870 151.9407810  66.7150480  98.0305330 145.4510770  52.6147210
  97.4059510 145.4470640  53.3400520  97.9435450 144.5841730  52.2183180
  96.9522410 146.3747400  59.5930980  97.2494740 147.2810230  59.5123000
  97.5007970 145.8866180  58.9790550  94.7060730 150.9533640  55.4622630
  94.4801650 150.7370810  56.3669250  93.9253260 151.3862100  55.1168600
 101.9358490 150.9597010  54.0613280 101.3367380 151.6832810  53.8776900
 102.4838100 150.8973790  53.2789730  97.1459940 151.8519220  66.1282900
  97.0503540 150.9113950  65.9783300  97.9891920 152.0734290  65.7330970
 100.5423360 149.5960550  56.0916560 100.9352930 149.9132750  55.2785250
 100.9040210 148.7172430  56.2061080  92.2770480 148.2632890  64.2816680
  91.8833870 149.1108100  64.4889460  91.5888880 147.6259260  64.4725320
  98.8515530 148.3467860  67.3513420  98.1613850 148.1540060  67.9859510
  99.5947830 148.6302500  67.8837720  89.5787530 146.1861350  58.3146760
  89.2900580 146.7564210  59.0271740  90.3233290 145.7065800  58.6777990
  89.7657760 150.1281470  49.5249480  89.6832430 151.0712230  49.6664470
  89.4140820 149.9856380  48.6461830 101.1278500 152.1866300  60.1867340
 100.3959620 152.6953110  60.5357440 100.7302840 151.3696280  59.8856120
  97.5655890 148.8620500  58.5919830  97.5691950 148.4210450  57.7424370
  98.4607010 149.1837830  58.6991650  93.4158270 148.7446990  57.5514040
  93.0758320 149.2222220  58.3081090  92.6535590 148.2912110  57.1915140
  97.6276040 149.8632580  51.5826590  97.7488860 149.8219060  52.5312410
  97.2424550 150.7256730  51.4273320 101.5904410 147.6399980  59.5990280
 101.6077150 148.0908630  60.4432130 101.3419990 146.7405620  59.8123720
  96.6397540 152.1733720  50.9809890  96.0714440 151.7251970  50.3545800
  97.3486540 152.5326500  50.4475040 105.0175160 145.0532160  65.4376660
 105.3420930 144.3221820  65.9634640 105.0531670 144.7345800  64.5357650
  91.7166720 156.0745740  64.8576620  91.3321510 155.4339410  65.4559580
  92.0278910 156.7781860  65.4271350  97.8663860 152.9222280  60.3385240
  98.2333990 152.4480850  61.0846580  97.6768920 153.7963850  60.6793580
  90.7304350 147.6665970  56.4678710  90.4451270 147.3021640  57.3057330
  90.6683210 146.9346430  55.8541850  95.6563230 151.9630920  62.6569450
  95.3520300 152.8422900  62.8819810  96.6109690 152.0230710  62.6926890
  94.1845020 156.1691910  53.2536300  93.4107280 155.6289530  53.0935020
  94.9139650 155.6498520  52.9154060 104.9433000 155.1657270  59.0462690
 105.6632120 155.6612560  58.6558800 104.7414820 154.4875160  58.4016560
 100.4042940 146.5595230  53.1892080  99.5907550 146.0608400  53.1137390
 100.2104890 147.3993480  52.7728430 100.3251800 155.2366330  64.9331690
 100.2589110 154.3162000  64.6789280  99.6956940 155.3341770  65.6476330
 103.1191330 150.9314880  51.4854240 104.0070950 151.2432110  51.3105580
 103.0896420 150.0587130  51.0934820  94.2282420 155.8372290  56.8915110
  94.7461090 155.0340550  56.8372000  93.7766440 155.7751430  57.7331940
  99.1151920 157.1038570  52.1642410  99.4567620 157.8480800  51.6685730
  98.2864630 157.4169690  52.5267240  91.7126960 152.8033660  63.8040810
  91.3541900 153.4687510  64.3914150  91.4181520 151.9717210  64.1753430
  94.9140080 153.2617900  66.6880360  94.6140220 153.4075080  65.7908180
  95.6851320 152.7023190  66.5953750 100.2568530 158.0586900  64.6835490
 100.2713070 157.1267860  64.4654400  99.5493630 158.1446660  65.3225260
 105.3905600 152.2426720  50.9534100 105.3069320 152.6740940  50.1030540
 106.1099790 152.7025070  51.3860920 106.4679740 154.6994240  64.0304070
 105.7427930 155.2923020  63.8333460 106.9955200 154.6917780  63.2317440
 106.4192850 159.0968980  53.6816230 105.7769010 158.4424600  53.9559950
 106.0323510 159.5024070  52.9056900 101.9979330 156.4254410  57.5287920
 102.3503150 155.8282540  56.8689290 101.1141660 156.0998640  57.6996170
  98.0842610 157.1852100  54.9358330  98.7713740 157.7321310  55.3165920
  97.2975030 157.7292830  54.9707940  90.2235010 152.8024920  50.4275410
  91.0929860 153.0849720  50.7111330  89.7325330 153.6160790  50.3124220
  97.3869820 154.1898130  54.5483690  97.8432600 155.0003380  54.7743880
  97.0358030 153.8721270  55.3802180  99.6902430 159.7004470  61.7775990
 100.3344650 159.9063850  62.4549410 100.0531870 158.9392870  61.3246840
  93.2881600 144.5335780  55.0206210  93.1596230 144.5253680  55.9691130
  92.4643620 144.8718870  54.6697220 100.9634510 157.7036820  60.4953440
 101.6056740 157.0029980  60.6085610 101.4883860 158.4835260  60.3150330
 104.8090230 157.9885440  50.2192580 104.5827810 157.2715880  50.8117220
 104.4186430 157.7397880  49.3814330 102.7372130 158.5031720  63.6989500
 103.0728370 159.0898410  64.3767420 101.8172470 158.3724430  63.9287290
  90.5906260 162.0152300  50.9937040  90.9503900 162.6141640  50.3394310
  90.4498600 162.5612190  51.7672070  90.2875530 146.2926900  64.4812910
  89.5734050 146.4923820  65.0865520  90.7070570 145.5166470  64.8527710
 104.3906480 155.9057380  51.8806740 104.1028180 156.3670070  52.6684620
 105.1858650 155.4455150  52.1490960  90.5748120 160.2807160  65.4679440
  90.6839240 159.3401900  65.3274830  89.9228680 160.5461910  64.8193170
  98.5660710 158.5523050  66.8677560  98.2457580 157.8332290  67.4123250
  97.8919070 159.2278120  66.9413620  96.6074880 159.3983500  51.8110710
  96.5984980 160.1313190  51.1955220  95.6873240 159.1515080  51.9037670
  92.2081520 154.6198390  52.5557470  91.6009470 155.3597290  52.5652770
  92.6830870 154.7097750  51.7295670 101.7814310 148.7849210  62.2314360
 102.1495130 147.9644420  62.5593930 100.9212510 148.8451100  62.6470010
 105.1476340 147.7406150  53.0401920 104.5189500 147.8451820  52.3260150
 104.6528260 147.9602930  53.8295800  99.5934480 159.4611740  50.4735900
  99.6946460 159.2575730  49.5437880  98.6936220 159.2070020  50.6783680
  97.1160370 150.0192100  54.4559800  96.4076520 150.4878440  54.8973410
  97.4004850 149.3614110  55.0904990  98.7416300 151.4388800  62.4552330
  99.2401550 151.9134620  63.1204180  98.8839250 150.5152320  62.6622360
 101.1475800 146.7442760  55.8955590 101.0243580 146.7628890  54.9465100
 102.0960360 146.7921700  56.0153990  98.2352590 161.9798060  55.1683570
  98.4894090 161.9419450  54.2462940  97.2865070 161.8531390  55.1611820
  95.3195390 148.3277180  51.8310510  96.1685920 148.7647330  51.7650700
  94.9526660 148.6397440  52.6582570 105.9483160 147.6556760  63.2980720
 105.4456760 148.3962160  63.6374530 106.7639820 148.0440760  62.9817510
 104.2405170 152.8989940  56.7442080 103.2995310 152.9140170  56.9189770
 104.5549240 152.1125900  57.1902380  94.2186810 154.5809540  50.3046040
  94.9850080 154.4690900  50.8671470  94.2961500 153.8847510  49.6522810
  92.9133570 152.0134610  50.9878930  92.9937160 151.0662120  51.0996330
  93.8053320 152.3441490  51.0939590 106.2430750 160.0698790  58.4196340
 106.3678170 160.8929960  58.8920150 107.1096310 159.8589520  58.0720490
  93.7148280 162.1630000  58.0913470  94.4510760 161.6145460  58.3622040
  94.0989200 163.0286010  57.9519460  90.5993760 158.2303570  53.9654980
  89.6733540 158.4724710  53.9560390  91.0650190 159.0577830  53.8439730
  92.7206560 161.3476070  67.2799050  93.5219290 161.6688120  67.6934450
  92.2058380 160.9871650  68.0018960  96.8250590 161.3360310  49.9139040
  97.6179200 161.6249140  49.4620830  96.3054940 160.9052480  49.2351520
 101.5571190 157.4555940  67.2274460 100.9509350 157.4787540  66.4870210
 101.2525300 156.7238980  67.7641710 102.9871560 161.1836230  65.8383870
 103.9393310 161.0994250  65.7884110 102.8399780 161.8477940  66.5117660
 105.8780760 160.5630440  51.3375780 105.5922270 160.1495580  50.5229960
 105.6800310 161.4918150  51.2176300  90.4404370 153.8349530  66.2235100
  90.9443390 153.2556810  66.7951330  89.7011790 154.1189760  66.7611470
  97.3427990 156.5563720  49.7781390  97.2378630 155.9416070  50.5042770
  97.1752210 156.0329610  48.9944400  97.4942310 155.2420520  65.7570620
  96.7287980 155.8105520  65.6725290  97.6758270 154.9496730  64.8638850
 100.5830720 155.6183750  50.3823380 100.0340820 156.0653050  51.0266120
 101.2049980 155.1133000  50.9061050 104.6365660 156.9725850  66.3145640
 105.3775130 157.3101610  65.8113100 103.8738340 157.1417910  65.7615410
  92.4727450 151.9779120  67.1185170  92.5132790 151.6792990  68.0270400
  93.3272950 152.3786730  66.9592690  96.2505840 154.5774670  52.2788680
  96.6722260 154.4114540  53.1220070  96.3756680 153.7674900  51.7843820
  94.4133260 150.5571220  65.0859660  93.8829720 150.0662170  64.4583000
  95.0821330 150.9855420  64.5517590  98.7633480 153.6012280  49.5265780
  99.2839140 152.8861300  49.1606930  99.4101880 154.2398150  49.8266290
 103.3111320 155.0240680  64.8500850 103.7252340 155.1785760  65.6991270
 102.3762320 155.1495900  65.0126630 103.7833490 152.3636840  66.8540000
 104.3654260 151.6089160  66.7660480 103.9595260 152.8944280  66.0771480
  94.9005560 147.5233590  65.1656950  94.8062430 146.9054340  64.4407820
  94.3202950 148.2499880  64.9386860  97.6667000 146.0806830  62.1984340
  97.2184300 146.1031090  61.3529890  97.0332200 145.6825850  62.7954640
  98.0726550 154.9761160  62.8196780  98.4914660 155.8193890  62.6473020
  97.1535180 155.1133200  62.5903560 100.4090450 152.7077340  64.2034620
 100.5286660 152.1118480  64.9429460 101.2684450 152.7447030  63.7835920
 102.7478350 153.2614530  62.7797130 102.2213570 153.7857150  62.1762270
 103.0909690 153.8941920  63.4106860  95.1464740 150.6507900  49.2246840
  94.9453800 149.7875260  49.5860180  94.9756790 150.5641260  48.2868440
  95.9233970 161.2814170  63.9354510  95.3855060 162.0060230  63.6163210
  96.1767930 160.8044510  63.1451850  97.1759220 149.2498690  65.4610440
  97.7658910 148.9414540  66.1488260  96.3579460 148.7778440  65.6170340
 101.9952650 148.8664500  65.6943460 101.3068170 148.2046040  65.6293450
 102.7158670 148.4202770  66.1391920 102.6253050 145.4616130  51.7533720
 102.9055340 144.6184030  52.1093140 101.8518780 145.6939240  52.2672470
  93.9447540 147.7508520  49.2124720  94.2473440 147.7575950  48.3043870
  94.6842130 147.4006380  49.7092380  98.7796180 162.5165380  64.1941160
  98.7054880 163.4200520  64.5013530  97.8775020 162.1977280  64.1663230
  97.1632470 146.6943140  50.1980920  96.8154470 146.0167130  49.6183370
  97.3645240 146.2332650  51.0124310  99.3281510 161.6823890  51.8167520
 100.2232300 162.0208860  51.8386280  99.3599140 160.9603300  51.1891800
  92.9677670 157.0550940  50.0454520  93.4052540 157.5980610  50.7012100
  93.4525400 156.2297890  50.0550860  90.1823470 159.8439970  57.4974780
  90.5126480 158.9761030  57.2653420  90.6114470 160.0498490  58.3279740
  94.7785390 158.1748980  55.1576750  94.4780930 158.0513950  56.0580660
  94.6722880 157.3157570  54.7492480  90.6713680 160.7110560  60.2356410
  90.2344670 160.8911360  61.0680560  91.2391360 161.4685180  60.0938130
 106.3075860 160.2127560  64.5233720 105.7077850 160.2720120  63.7797640
 106.4369760 159.2732540  64.6530570 107.5477310 157.9545380  49.8603430
 106.7170270 158.0222030  50.3310660 107.7249140 158.8449500  49.5570290
 107.0033770 154.6992860  52.3637630 107.7652680 155.2689510  52.4697320
 107.0188140 154.1320060  53.1345940  90.5038110 153.2230790  56.5945290
  89.8486950 152.9542430  55.9504990  91.3416060 153.1135270  56.1447270
 108.0093740 155.5542960  57.2079560 108.3802570 154.7710280  56.8015530
 108.6495670 156.2432060  57.0296860 104.9927500 156.9379540  62.6209880
 104.1787340 157.3676700  62.8835670 105.4001700 157.5497950  62.0078930
 107.0552940 154.9927230  49.5210150 107.3301780 155.9006110  49.3929370
 106.8663680 154.9289760  50.4572140 103.4528550 148.0172080  50.8163780
 103.8713430 147.8303060  49.9760440 103.1464610 147.1651130  51.1266710
 106.9518280 152.9296220  54.5139580 106.5761880 152.1624150  54.0820870
 106.2221400 153.3118920  55.0014510  91.5414040 153.6083360  61.1348630
  91.9087080 153.5210760  62.0144650  90.9724860 152.8449910  61.0355490
 106.3417900 152.0767740  64.1479100 106.1103990 151.8480490  63.2477050
 106.6022450 152.9967290  64.1023990  91.0930040 150.5192450  65.0407050
  90.1986090 150.4859210  65.3800760  91.6327590 150.7179240  65.8058300
 104.7805970 147.3024170  66.9258800 105.6576150 147.3107570  67.3092800
 104.7926810 146.5655010  66.3151150  89.7176190 150.4329720  52.5370620
  88.8140270 150.6959920  52.3622280  90.2016810 150.7040890  51.7570580
 106.2269240 151.1553710  57.8146820 106.7506720 150.6616360  57.1836990
 106.8128660 151.2904070  58.5594390 106.4058960 151.2393580  61.3366370
 105.4561670 151.2057120  61.4511360 106.5871970 152.1493690  61.1016140
  92.2603400 149.4895260  50.4465000  92.9695100 149.0678480  49.9612280
  91.5443340 149.5570490  49.8148350  91.9077560 145.5434590  49.4867650
  92.6305690 146.0843530  49.8048870  92.1802080 145.2698010  48.6109190
 105.7169210 150.4127060  53.7539230 106.2128330 150.1797930  54.5388110
 105.5185280 149.5738900  53.3376870  91.5969750 144.7940780  59.3890270
  92.2445940 144.2438160  58.9485430  92.0171590 145.0483930  60.2106080
 107.1456370 149.0488010  56.2876910 107.0355650 148.8944050  57.2259180
 107.9063960 148.5208950  56.0452320 105.4922090 144.9882140  62.7459910
 106.1294310 145.6016280  63.1119100 105.6396980 145.0242800  61.8009140
 108.0346640 146.8795930  49.5283050 108.9595950 146.7477110  49.3201340
 108.0122430 146.9588750  50.4819500 108.1085130 147.6506590  52.1539760
 107.3136630 147.5851710  52.6832670 108.3128410 148.5857230  52.1425110
 105.0503550 161.6898140  56.1478150 105.6462620 161.3682710  55.4712570
 105.3081700 161.2169960  56.9391420  91.3501750 144.9496450  62.1315590
  91.0016570 145.4060270  62.8973770  91.0189450 144.0553580  62.2138020
  92.9566120 158.1216050  66.2968780  92.9135750 157.7508960  67.1783240
  93.0877130 159.0593620  66.4370600  96.6572150 159.6775640  61.8978500
  96.4163510 159.9450200  61.0109020  97.5974790 159.8481370  61.9529360
  98.8626570 146.1408330  65.6535010  98.8015460 146.7330160  66.4030420
  99.8026950 146.0334290  65.5085270 101.5001130 145.7978390  65.2927300
 102.1141540 146.1157680  64.6308380 102.0450690 145.3126980  65.9123160
 107.9176310 161.6970020  62.6989140 107.4234590 162.0938890  61.9816270
 107.3089600 161.0719230  63.0926420  92.0222390 144.4772650  65.4066360
  92.5705380 144.2960700  64.6432470  92.0877700 143.6866760  65.9422670
  92.7954150 161.0678300  63.4166560  92.2014470 160.9363000  64.1556600
  92.7877990 160.2316440  62.9508660 103.1481150 146.5681400  63.0038310
 102.8194510 145.7533160  62.6240040 104.0963450 146.5251210  62.8804000
 105.6015760 162.3393440  59.9775880 105.1418730 163.0909250  59.6033900
 104.9728220 161.6199910  59.9190680  92.4266380 158.4336680  62.3674600
  91.7000440 157.8141970  62.3000550  92.4875530 158.8277290  61.4972680
  96.0311480 160.6481680  59.1524010  96.5476500 160.0369040  58.6272270
  96.6808860 161.1510460  59.6435020  98.7706980 161.5390170  59.9792990
  99.0584790 161.2844470  59.1026000  99.2830200 160.9867530  60.5698560
  99.9883990 145.2780370  60.5589500  99.2055780 145.7525870  60.8386260
  99.6946920 144.3735200  60.4502680 104.5405060 145.9803470  58.6038590
 104.9813150 145.9248570  57.7560190 104.2712650 146.8961480  58.6748770
 106.4043630 145.6118710  56.6147410 106.3432030 144.6679930  56.4678430
 107.1835660 145.7198800  57.1600870  90.7096380 161.7511070  55.5771360
  90.5418420 161.1181750  56.2753250  89.8430890 161.9570470  55.2265550
  91.3324400 145.5827850  53.0803220  92.0903760 145.6956730  52.5067250
  90.8701570 146.4197050  53.0346650  97.8738210 147.6967120  56.0705530
  97.0612720 147.3224010  55.7301410  98.3779850 146.9412200  56.3726720
 102.3763190 144.3609570  57.3088600 102.9792560 144.9329780  57.7837120
 101.6356180 144.9249010  57.0862500 105.5197790 144.7631130  52.5828880
 105.7148420 145.6614580  52.8496310 104.7327660 144.5318210  53.0761830
  92.3159080 160.4444300  53.0221500  91.7906700 160.8252330  52.3183460
  92.2403660 161.0695070  53.7431210  93.7049550 146.1091900  51.6205190
  94.2342310 145.3221700  51.4913140  94.3377870 146.7883090  51.8540720
  95.8987390 145.8467040  54.6750580  95.2690130 145.1454350  54.8420710
  95.3592530 146.6071170  54.4583740  98.8379340 162.4606270  67.3461190
  99.7646650 162.2250540  67.3897150  98.8229770 163.2878270  66.8647220
 107.0724400 162.0031840  54.3435440 107.2476590 161.3169580  53.6996360
 106.3745970 162.5278890  53.9512110  96.0242950 145.1251020  67.1103070
  95.7427220 145.6284620  66.3463890  96.4062650 144.3272770  66.7445200
  94.9152050 162.3926680  51.8970750  95.6470870 162.1085960  51.3494640
  95.1745720 162.1539960  52.7870130  94.0766840 158.5091410  51.9017080
  93.4475720 158.9776510  52.4502910  94.1914670 157.6640630  52.3363270
 102.6258410 144.5404600  67.6883540 102.5123860 144.8599210  68.5835060
 103.4428150 144.9417110  67.3920820 105.4056900 161.6876130  67.1702230
 106.1982220 161.1925360  66.9628190 105.6990050 162.3666270  67.7777840
 101.5316560 152.5597070  38.0518280 101.4510610 151.6451680  37.7809990
 101.1180980 153.0564140  37.3457990  99.6634600 154.3376090  39.9327550
  98.8876700 153.8576530  40.2226120 100.3147530 153.6581740  39.7583710
  93.6800430 154.6495900  40.8103310  92.8485310 154.3944610  41.2099820
  94.2881410 154.7206670  41.5461230 103.6842030 158.7436280  38.7126680
 103.2223560 157.9723520  39.0413850 104.4967580 158.7702350  39.2179130
  93.6601690 158.6835990  41.0061330  93.9629730 157.7933730  40.8271550
  94.4045280 159.2406210  40.7783580  92.0892380 149.6097790  34.5945700
  91.2009080 149.9513760  34.4925580  92.3733570 149.4098110  33.7026530
  90.0525390 152.2103440  40.4785400  90.6241500 151.4425640  40.4789040
  90.0526930 152.5092200  39.5692010  99.9105340 161.0294290  38.3330670
  99.2916780 161.4851790  37.7625110 100.7657120 161.1845750  37.9320370
  99.1043590 157.0133280  39.9397710  99.0351870 156.0723220  39.7786840
  99.8663450 157.1034690  40.5120280  91.2950260 147.6187800  42.2654330
  91.1153100 146.7213550  42.5457090  90.8930340 148.1659670  42.9401280
 100.1348760 149.8203660  40.1666640 100.5113580 148.9475540  40.0540310
 100.0368270 150.1562360  39.2757080  94.2653770 148.1929290  35.6284080
  94.3720520 149.0933020  35.9352840  93.3546130 148.1447260  35.3378730
 103.9172880 147.3154100  37.0994980 104.7382500 146.8250670  37.1420460
 103.9506960 147.9051760  37.8526820  91.9136930 150.1148300  40.8736670
  92.5947040 150.3786670  41.4924070  91.5984980 149.2749170  41.2074680
  96.1061500 151.1615660  39.9609260  96.6139720 151.6596630  40.6014280
  96.6374740 150.3850860  39.7848620 108.2072430 149.3320850  43.6638610
 107.5024600 149.7202560  43.1453720 108.4730350 150.0271140  44.2659540
  94.3897600 145.8014220  44.2272680  94.3916040 146.3186610  43.4218580
  93.5601910 145.3244400  44.2042610 100.7768690 155.9133530  35.7262580
 100.1585960 156.3782980  35.1625300 101.2891940 156.6061010  36.1432090
  95.6400450 155.4409400  42.4046180  95.3069830 156.0678320  43.0467250
  95.8167130 155.9671280  41.6247850 104.1534360 149.2554480  39.8722520
 103.4489930 149.5439370  40.4525630 104.5146520 150.0654590  39.5122080
  94.0712930 147.5124180  42.2343130  94.4129740 148.3566230  41.9397000
  93.1328740 147.6607920  42.3508470  94.8519550 157.4090200  44.2195360
  95.4693550 158.0841280  43.9379810  93.9912670 157.8178180  44.1282860
  90.1451890 156.5990060  33.1002210  89.7679870 157.0877160  32.3687110
  90.4024960 157.2715340  33.7308740 105.7697140 158.8729610  42.1350000
 105.0860660 159.5428720  42.1266670 106.3091430 159.0710260  41.3694860
 107.2221280 148.7009270  40.2631730 106.2746190 148.7348250  40.3947160
 107.5471270 149.5148220  40.6481090  97.7540820 145.0006450  38.5587720
  98.0615800 144.4453340  37.8423220  96.8241520 145.1350910  38.3760710
 103.3055880 160.7173740  40.8495180 103.3183040 160.3136030  39.9817440
 102.7531100 161.4921030  40.7456610 104.6001300 157.4389960  35.9385350
 104.4897630 156.4964290  36.0634770 104.5969550 157.8005600  36.8248110
 102.7041320 155.6203580  42.1777790 103.1210110 155.4063690  41.3431250
 103.4281140 155.8776370  42.7486410 100.1421580 153.0655280  35.2947840
  99.2150860 152.9992660  35.5236310 100.2946400 154.0035410  35.1803080
 100.1290660 149.3372280  32.2915000  99.1894330 149.4986240  32.3767460
 100.4473920 150.0557960  31.7450990 106.6503420 154.0190800  42.2694030
 105.8222050 154.0883890  41.7944160 107.2453900 154.6045110  41.8009860
 104.1718870 154.6275580  35.7983090 103.5531290 154.2895130  35.1509390
 104.1543320 153.9835340  36.5062280 103.6145430 150.8060120  43.2148900
 103.2016610 151.6313830  43.4688890 102.8821380 150.2205160  43.0225260
  95.7478220 153.5920020  38.0767570  95.3435220 152.8797270  37.5813470
  95.8341340 153.2473260  38.9655610  96.2159920 157.2787580  40.2406780
  95.9188210 156.6733050  39.5614560  97.1659740 157.3164890  40.1296140
  94.4606840 150.3663230  41.8566610  95.0121430 150.4758570  41.0819860
  94.9750350 150.7400830  42.5721840 104.3045530 160.8519450  43.9029880
 103.8276090 161.6591640  43.7102490 103.6207320 160.1997780  44.0556090
  95.3078350 157.0169270  46.8914580  94.4106880 157.2409240  47.1387980
  95.3331220 157.1404210  45.9425980 102.3483570 153.8662390  32.8055840
 102.7876850 153.0284820  32.6593660 103.0611990 154.4991790  32.8919980
  94.1349570 153.8882590  45.4671950  93.9957340 154.7605390  45.8359350
  93.2530930 153.5455400  45.3219890 100.4578950 158.8058460  36.7737080
 100.8974860 159.5482790  36.3592470 100.3965840 159.0485030  37.6976040
  95.9329920 159.8304290  47.6757100  95.9045350 160.2347240  46.8085530
  95.7694890 158.9014650  47.5128700 105.9300710 145.1205200  31.1196880
 105.6173370 145.2132030  32.0195950 106.6913180 145.6986230  31.0694310
  92.4482850 152.4865000  35.5774220  92.3280450 153.2127090  34.9655490
  92.1383740 151.7167910  35.1002130 107.8844740 160.6131390  48.9721270
 108.3604460 161.0914280  49.6510350 108.5051900 160.5448880  48.2466770
  90.0868220 155.6580140  41.3842860  90.1648640 155.7928910  40.4398580
  90.7009900 154.9496030  41.5770980  91.3315850 157.3580330  37.7949040
  90.9243930 157.4994920  36.9402640  92.2228860 157.0740490  37.5920250
 107.2877990 157.8044240  46.1321280 107.4141050 157.5656120  45.2138460
 107.3299370 156.9728780  46.6043360 101.1494730 161.5072240  44.7016090
 101.6639400 161.4180250  45.5038520 100.3063810 161.8531940  44.9944000
 103.1249130 161.7927580  34.1300090 102.9650270 161.5030520  35.0281920
 102.9595840 161.0167710  33.5945320  95.6037510 161.5726110  35.9071710
  95.4279990 160.6561650  35.6939510  94.7493250 161.9313400  36.1469510
 102.8275260 159.3015140  32.6898090 102.1340420 159.2992430  32.0300370
 103.5698120 158.8774460  32.2592260 102.3925190 160.9277850  36.7646580
 102.8482140 160.1467230  37.0785200 102.7317710 161.6384670  37.3087760
 107.1402000 149.8576700  47.0971020 106.5246270 150.3656370  46.5686480
 106.8198420 148.9575030  47.0396960  90.1427740 156.6994310  43.9237320
  90.3058780 156.2299670  43.1056690  90.6080190 156.1917870  44.5886160
  94.9146510 145.8300070  38.9597890  94.4714660 146.6109610  38.6282410
  95.4731500 146.1529960  39.6668830  99.2016320 148.6968590  44.5633210
  98.7395690 148.9051610  45.3753150  98.7994430 147.8827940  44.2603880
 104.2020830 149.9177540  45.6929870 103.3514420 149.6183290  46.0138940
 104.0422620 150.1619550  44.7813690 101.2970540 151.4179290  47.7928660
 101.6223950 150.5843040  47.4530890 102.0850870 151.9407810  47.9406990
  98.0305330 145.4510770  33.8403720  97.4059510 145.4470640  34.5657030
  97.9435450 144.5841730  33.4439690  96.9522410 146.3747400  40.8187490
  97.2494740 147.2810230  40.7379510  97.5007970 145.8866180  40.2047060
  94.7060730 150.9533640  36.6879140  94.4801650 150.7370810  37.5925760
  93.9253260 151.3862100  36.3425110 101.9358490 150.9597010  35.2869790
 101.3367380 151.6832810  35.1033410 102.4838100 150.8973790  34.5046240
  97.1459940 151.8519220  47.3539410  97.0503540 150.9113950  47.2039810
  97.9891920 152.0734290  46.9587480 100.5423360 149.5960550  37.3173070
 100.9352930 149.9132750  36.5041760 100.9040210 148.7172430  37.4317590
  92.2770480 148.2632890  45.5073190  91.8833870 149.1108100  45.7145970
  91.5888880 147.6259260  45.6981830  98.8515530 148.3467860  48.5769930
  98.1613850 148.1540060  49.2116020  99.5947830 148.6302500  49.1094230
  89.5787530 146.1861350  39.5403270  89.2900580 146.7564210  40.2528250
  90.3233290 145.7065800  39.9034500  89.7657760 150.1281470  30.7505990
  89.6832430 151.0712230  30.8920980  89.4140820 149.9856380  29.8718340
 101.1278500 152.1866300  41.4123850 100.3959620 152.6953110  41.7613950
 100.7302840 151.3696280  41.1112630  97.5655890 148.8620500  39.8176340
  97.5691950 148.4210450  38.9680880  98.4607010 149.1837830  39.9248160
  93.4158270 148.7446990  38.7770550  93.0758320 149.2222220  39.5337600
  92.6535590 148.2912110  38.4171650  97.6276040 149.8632580  32.8083100
  97.7488860 149.8219060  33.7568920  97.2424550 150.7256730  32.6529830
 101.5904410 147.6399980  40.8246790 101.6077150 148.0908630  41.6688640
 101.3419990 146.7405620  41.0380230  96.6397540 152.1733720  32.2066400
  96.0714440 151.7251970  31.5802310  97.3486540 152.5326500  31.6731550
 105.0175160 145.0532160  46.6633170 105.3420930 144.3221820  47.1891150
 105.0531670 144.7345800  45.7614160  91.7166720 156.0745740  46.0833130
  91.3321510 155.4339410  46.6816090  92.0278910 156.7781860  46.6527860
  97.8663860 152.9222280  41.5641750  98.2333990 152.4480850  42.3103090
  97.6768920 153.7963850  41.9050090  90.7304350 147.6665970  37.6935220
  90.4451270 147.3021640  38.5313840  90.6683210 146.9346430  37.0798360
  95.6563230 151.9630920  43.8825960  95.3520300 152.8422900  44.1076320
  96.6109690 152.0230710  43.9183400  94.1845020 156.1691910  34.4792810
  93.4107280 155.6289530  34.3191530  94.9139650 155.6498520  34.1410570
 104.9433000 155.1657270  40.2719200 105.6632120 155.6612560  39.8815310
 104.7414820 154.4875160  39.6273070 100.4042940 146.5595230  34.4148590
  99.5907550 146.0608400  34.3393900 100.2104890 147.3993480  33.9984940
 100.3251800 155.2366330  46.1588200 100.2589110 154.3162000  45.9045790
  99.6956940 155.3341770  46.8732840 103.1191330 150.9314880  32.7110750
 104.0070950 151.2432110  32.5362090 103.0896420 150.0587130  32.3191330
  94.2282420 155.8372290  38.1171620  94.7461090 155.0340550  38.0628510
  93.7766440 155.7751430  38.9588450  99.1151920 157.1038570  33.3898920
  99.4567620 157.8480800  32.8942240  98.2864630 157.4169690  33.7523750
  91.7126960 152.8033660  45.0297320  91.3541900 153.4687510  45.6170660
  91.4181520 151.9717210  45.4009940  94.9140080 153.2617900  47.9136870
  94.6140220 153.4075080  47.0164690  95.6851320 152.7023190  47.8210260
 100.2568530 158.0586900  45.9092000 100.2713070 157.1267860  45.6910910
  99.5493630 158.1446660  46.5481770 105.3905600 152.2426720  32.1790610
 105.3069320 152.6740940  31.3287050 106.1099790 152.7025070  32.6117430
 106.4679740 154.6994240  45.2560580 105.7427930 155.2923020  45.0589970
 106.9955200 154.6917780  44.4573950 106.4192850 159.0968980  34.9072740
 105.7769010 158.4424600  35.1816460 106.0323510 159.5024070  34.1313410
 101.9979330 156.4254410  38.7544430 102.3503150 155.8282540  38.0945800
 101.1141660 156.0998640  38.9252680  98.0842610 157.1852100  36.1614840
  98.7713740 157.7321310  36.5422430  97.2975030 157.7292830  36.1964450
  90.2235010 152.8024920  31.6531920  91.0929860 153.0849720  31.9367840
  89.7325330 153.6160790  31.5380730  97.3869820 154.1898130  35.7740200
  97.8432600 155.0003380  36.0000390  97.0358030 153.8721270  36.6058690
  99.6902430 159.7004470  43.0032500 100.3344650 159.9063850  43.6805920
 100.0531870 158.9392870  42.5503350  93.2881600 144.5335780  36.2462720
  93.1596230 144.5253680  37.1947640  92.4643620 144.8718870  35.8953730
 100.9634510 157.7036820  41.7209950 101.6056740 157.0029980  41.8342120
 101.4883860 158.4835260  41.5406840 104.8090230 157.9885440  31.4449090
 104.5827810 157.2715880  32.0373730 104.4186430 157.7397880  30.6070840
 102.7372130 158.5031720  44.9246010 103.0728370 159.0898410  45.6023930
 101.8172470 158.3724430  45.1543800  90.5906260 162.0152300  32.2193550
  90.9503900 162.6141640  31.5650820  90.4498600 162.5612190  32.9928580
  90.2875530 146.2926900  45.7069420  89.5734050 146.4923820  46.3122030
  90.7070570 145.5166470  46.0784220 104.3906480 155.9057380  33.1063250
 104.1028180 156.3670070  33.8941130 105.1858650 155.4455150  33.3747470
  90.5748120 160.2807160  46.6935950  90.6839240 159.3401900  46.5531340
  89.9228680 160.5461910  46.0449680  98.5660710 158.5523050  48.0934070
  98.2457580 157.8332290  48.6379760  97.8919070 159.2278120  48.1670130
  96.6074880 159.3983500  33.0367220  96.5984980 160.1313190  32.4211730
  95.6873240 159.1515080  33.1294180  92.2081520 154.6198390  33.7813980
  91.6009470 155.3597290  33.7909280  92.6830870 154.7097750  32.9552180
 101.7814310 148.7849210  43.4570870 102.1495130 147.9644420  43.7850440
 100.9212510 148.8451100  43.8726520 105.1476340 147.7406150  34.2658430
 104.5189500 147.8451820  33.5516660 104.6528260 147.9602930  35.0552310
  99.5934480 159.4611740  31.6992410  99.6946460 159.2575730  30.7694390
  98.6936220 159.2070020  31.9040190  97.1160370 150.0192100  35.6816310
  96.4076520 150.4878440  36.1229920  97.4004850 149.3614110  36.3161500
  98.7416300 151.4388800  43.6808840  99.2401550 151.9134620  44.3460690
  98.8839250 150.5152320  43.8878870 101.1475800 146.7442760  37.1212100
 101.0243580 146.7628890  36.1721610 102.0960360 146.7921700  37.2410500
  98.2352590 161.9798060  36.3940080  98.4894090 161.9419450  35.4719450
  97.2865070 161.8531390  36.3868330  95.3195390 148.3277180  33.0567020
  96.1685920 148.7647330  32.9907210  94.9526660 148.6397440  33.8839080
 105.9483160 147.6556760  44.5237230 105.4456760 148.3962160  44.8631040
 106.7639820 148.0440760  44.2074020 104.2405170 152.8989940  37.9698590
 103.2995310 152.9140170  38.1446280 104.5549240 152.1125900  38.4158890
  94.2186810 154.5809540  31.5302550  94.9850080 154.4690900  32.0927980
  94.2961500 153.8847510  30.8779320  92.9133570 152.0134610  32.2135440
  92.9937160 151.0662120  32.3252840  93.8053320 152.3441490  32.3196100
 106.2430750 160.0698790  39.6452850 106.3678170 160.8929960  40.1176660
 107.1096310 159.8589520  39.2977000  93.7148280 162.1630000  39.3169980
  94.4510760 161.6145460  39.5878550  94.0989200 163.0286010  39.1775970
  90.5993760 158.2303570  35.1911490  89.6733540 158.4724710  35.1816900
  91.0650190 159.0577830  35.0696240  92.7206560 161.3476070  48.5055560
  93.5219290 161.6688120  48.9190960  92.2058380 160.9871650  49.2275470
  96.8250590 161.3360310  31.1395550  97.6179200 161.6249140  30.6877340
  96.3054940 160.9052480  30.4608030 101.5571190 157.4555940  48.4530970
 100.9509350 157.4787540  47.7126720 101.2525300 156.7238980  48.9898220
 102.9871560 161.1836230  47.0640380 103.9393310 161.0994250  47.0140620
 102.8399780 161.8477940  47.7374170 105.8780760 160.5630440  32.5632290
 105.5922270 160.1495580  31.7486470 105.6800310 161.4918150  32.4432810
  90.4404370 153.8349530  47.4491610  90.9443390 153.2556810  48.0207840
  89.7011790 154.1189760  47.9867980  97.3427990 156.5563720  31.0037900
  97.2378630 155.9416070  31.7299280  97.1752210 156.0329610  30.2200910
  97.4942310 155.2420520  46.9827130  96.7287980 155.8105520  46.8981800
  97.6758270 154.9496730  46.0895360 100.5830720 155.6183750  31.6079890
 100.0340820 156.0653050  32.2522630 101.2049980 155.1133000  32.1317560
 104.6365660 156.9725850  47.5402150 105.3775130 157.3101610  47.0369610
 103.8738340 157.1417910  46.9871920  92.4727450 151.9779120  48.3441680
  92.5132790 151.6792990  49.2526910  93.3272950 152.3786730  48.1849200
  96.2505840 154.5774670  33.5045190  96.6722260 154.4114540  34.3476580
  96.3756680 153.7674900  33.0100330  94.4133260 150.5571220  46.3116170
  93.8829720 150.0662170  45.6839510  95.0821330 150.9855420  45.7774100
  98.7633480 153.6012280  30.7522290  99.2839140 152.8861300  30.3863440
  99.4101880 154.2398150  31.0522800 103.3111320 155.0240680  46.0757360
 103.7252340 155.1785760  46.9247780 102.3762320 155.1495900  46.2383140
 103.7833490 152.3636840  48.0796510 104.3654260 151.6089160  47.9916990
 103.9595260 152.8944280  47.3027990  94.9005560 147.5233590  46.3913460
  94.8062430 146.9054340  45.6664330  94.3202950 148.2499880  46.1643370
  97.6667000 146.0806830  43.4240850  97.2184300 146.1031090  42.5786400
  97.0332200 145.6825850  44.0211150  98.0726550 154.9761160  44.0453290
  98.4914660 155.8193890  43.8729530  97.1535180 155.1133200  43.8160070
 100.4090450 152.7077340  45.4291130 100.5286660 152.1118480  46.1685970
 101.2684450 152.7447030  45.0092430 102.7478350 153.2614530  44.0053640
 102.2213570 153.7857150  43.4018780 103.0909690 153.8941920  44.6363370
  95.1464740 150.6507900  30.4503350  94.9453800 149.7875260  30.8116690
  94.9756790 150.5641260  29.5124950  95.9233970 161.2814170  45.1611020
  95.3855060 162.0060230  44.8419720  96.1767930 160.8044510  44.3708360
  97.1759220 149.2498690  46.6866950  97.7658910 148.9414540  47.3744770
  96.3579460 148.7778440  46.8426850 101.9952650 148.8664500  46.9199970
 101.3068170 148.2046040  46.8549960 102.7158670 148.4202770  47.3648430
 102.6253050 145.4616130  32.9790230 102.9055340 144.6184030  33.3349650
 101.8518780 145.6939240  33.4928980  93.9447540 147.7508520  30.4381230
  94.2473440 147.7575950  29.5300380  94.6842130 147.4006380  30.9348890
  98.7796180 162.5165380  45.4197670  98.7054880 163.4200520  45.7270040
  97.8775020 162.1977280  45.3919740  97.1632470 146.6943140  31.4237430
  96.8154470 146.0167130  30.8439880  97.3645240 146.2332650  32.2380820
  99.3281510 161.6823890  33.0424030 100.2232300 162.0208860  33.0642790
  99.3599140 160.9603300  32.4148310  92.9677670 157.0550940  31.2711030
  93.4052540 157.5980610  31.9268610  93.4525400 156.2297890  31.2807370
  90.1823470 159.8439970  38.7231290  90.5126480 158.9761030  38.4909930
  90.6114470 160.0498490  39.5536250  94.7785390 158.1748980  36.3833260
  94.4780930 158.0513950  37.2837170  94.6722880 157.3157570  35.9748990
  90.6713680 160.7110560  41.4612920  90.2344670 160.8911360  42.2937070
  91.2391360 161.4685180  41.3194640 106.3075860 160.2127560  45.7490230
 105.7077850 160.2720120  45.0054150 106.4369760 159.2732540  45.8787080
 107.5477310 157.9545380  31.0859940 106.7170270 158.0222030  31.5567170
 107.7249140 158.8449500  30.7826800 107.0033770 154.6992860  33.5894140
 107.7652680 155.2689510  33.6953830 107.0188140 154.1320060  34.3602450
  90.5038110 153.2230790  37.8201800  89.8486950 152.9542430  37.1761500
  91.3416060 153.1135270  37.3703780 108.0093740 155.5542960  38.4336070
 108.3802570 154.7710280  38.0272040 108.6495670 156.2432060  38.2553370
 104.9927500 156.9379540  43.8466390 104.1787340 157.3676700  44.1092180
 105.4001700 157.5497950  43.2335440 107.0552940 154.9927230  30.7466660
 107.3301780 155.9006110  30.6185880 106.8663680 154.9289760  31.6828650
 103.4528550 148.0172080  32.0420290 103.8713430 147.8303060  31.2016950
 103.1464610 147.1651130  32.3523220 106.9518280 152.9296220  35.7396090
 106.5761880 152.1624150  35.3077380 106.2221400 153.3118920  36.2271020
  91.5414040 153.6083360  42.3605140  91.9087080 153.5210760  43.2401160
  90.9724860 152.8449910  42.2612000 106.3417900 152.0767740  45.3735610
 106.1103990 151.8480490  44.4733560 106.6022450 152.9967290  45.3280500
  91.0930040 150.5192450  46.2663560  90.1986090 150.4859210  46.6057270
  91.6327590 150.7179240  47.0314810 104.7805970 147.3024170  48.1515310
 105.6576150 147.3107570  48.5349310 104.7926810 146.5655010  47.5407660
  89.7176190 150.4329720  33.7627130  88.8140270 150.6959920  33.5878790
  90.2016810 150.7040890  32.9827090 106.2269240 151.1553710  39.0403330
 106.7506720 150.6616360  38.4093500 106.8128660 151.2904070  39.7850900
 106.4058960 151.2393580  42.5622880 105.4561670 151.2057120  42.6767870
 106.5871970 152.1493690  42.3272650  92.2603400 149.4895260  31.6721510
  92.9695100 149.0678480  31.1868790  91.5443340 149.5570490  31.0404860
  91.9077560 145.5434590  30.7124160  92.6305690 146.0843530  31.0305380
  92.1802080 145.2698010  29.8365700 105.7169210 150.4127060  34.9795740
 106.2128330 150.1797930  35.7644620 105.5185280 149.5738900  34.5633380
  91.5969750 144.7940780  40.6146780  92.2445940 144.2438160  40.1741940
  92.0171590 145.0483930  41.4362590 107.1456370 149.0488010  37.5133420
 107.0355650 148.8944050  38.4515690 107.9063960 148.5208950  37.2708830
 105.4922090 144.9882140  43.9716420 106.1294310 145.6016280  44.3375610
 105.6396980 145.0242800  43.0265650 108.0346640 146.8795930  30.7539560
 108.9595950 146.7477110  30.5457850 108.0122430 146.9588750  31.7076010
 108.1085130 147.6506590  33.3796270 107.3136630 147.5851710  33.9089180
 108.3128410 148.5857230  33.3681620 105.0503550 161.6898140  37.3734660
 105.6462620 161.3682710  36.6969080 105.3081700 161.2169960  38.1647930
  91.3501750 144.9496450  43.3572100  91.0016570 145.4060270  44.1230280
  91.0189450 144.0553580  43.4394530  92.9566120 158.1216050  47.5225290
  92.9135750 157.7508960  48.4039750  93.0877130 159.0593620  47.6627110
  96.6572150 159.6775640  43.1235010  96.4163510 159.9450200  42.2365530
  97.5974790 159.8481370  43.1785870  98.8626570 146.1408330  46.8791520
  98.8015460 146.7330160  47.6286930  99.8026950 146.0334290  46.7341780
 101.5001130 145.7978390  46.5183810 102.1141540 146.1157680  45.8564890
 102.0450690 145.3126980  47.1379670 107.9176310 161.6970020  43.9245650
 107.4234590 162.0938890  43.2072780 107.3089600 161.0719230  44.3182930
  92.0222390 144.4772650  46.6322870  92.5705380 144.2960700  45.8688980
  92.0877700 143.6866760  47.1679180  92.7954150 161.0678300  44.6423070
  92.2014470 160.9363000  45.3813110  92.7877990 160.2316440  44.1765170
 102.2409170 144.3610530  42.8453100 101.3669010 144.6945640  42.6426030
 102.1319920 143.8883710  43.6704970 103.1481150 146.5681400  44.2294820
 102.8194510 145.7533160  43.8496550 104.0963450 146.5251210  44.1060510
 105.6015760 162.3393440  41.2032390 105.1418730 163.0909250  40.8290410
 104.9728220 161.6199910  41.1447190  92.4266380 158.4336680  43.5931110
  91.7000440 157.8141970  43.5257060  92.4875530 158.8277290  42.7229190
  96.0311480 160.6481680  40.3780520  96.5476500 160.0369040  39.8528780
  96.6808860 161.1510460  40.8691530  98.7706980 161.5390170  41.2049500
  99.0584790 161.2844470  40.3282510  99.2830200 160.9867530  41.7955070
  99.9883990 145.2780370  41.7846010  99.2055780 145.7525870  42.0642770
  99.6946920 144.3735200  41.6759190 104.5405060 145.9803470  39.8295100
 104.9813150 145.9248570  38.9816700 104.2712650 146.8961480  39.9005280
 106.4043630 145.6118710  37.8403920 106.3432030 144.6679930  37.6934940
 107.1835660 145.7198800  38.3857380  90.7096380 161.7511070  36.8027870
  90.5418420 161.1181750  37.5009760  89.8430890 161.9570470  36.4522060
  91.3324400 145.5827850  34.3059730  92.0903760 145.6956730  33.7323760
  90.8701570 146.4197050  34.2603160  97.8738210 147.6967120  37.2962040
  97.0612720 147.3224010  36.9557920  98.3779850 146.9412200  37.5983230
 102.3763190 144.3609570  38.5345110 102.9792560 144.9329780  39.0093630
 101.6356180 144.9249010  38.3119010 105.5197790 144.7631130  33.8085390
 105.7148420 145.6614580  34.0752820 104.7327660 144.5318210  34.3018340
  92.3159080 160.4444300  34.2478010  91.7906700 160.8252330  33.5439970
  92.2403660 161.0695070  34.9687720  93.7049550 146.1091900  32.8461700
  94.2342310 145.3221700  32.7169650  94.3377870 146.7883090  33.0797230
  95.8987390 145.8467040  35.9007090  95.2690130 145.1454350  36.0677220
  95.3592530 146.6071170  35.6840250  98.8379340 162.4606270  48.5717700
  99.7646650 162.2250540  48.6153660  98.8229770 163.2878270  48.0903730
 107.0724400 162.0031840  35.5691950 107.2476590 161.3169580  34.9252870
 106.3745970 162.5278890  35.1768620  96.0242950 145.1251020  48.3359580
  95.7427220 145.6284620  47.5720400  96.4062650 144.3272770  47.9701710
  94.9152050 162.3926680  33.1227260  95.6470870 162.1085960  32.5751150
  95.1745720 162.1539960  34.0126640  94.0766840 158.5091410  33.1273590
  93.4475720 158.9776510  33.6759420  94.1914670 157.6640630  33.5619780
 102.6258410 144.5404600  48.9140050 102.5123860 144.8599210  49.8091570
 103.4428150 144.9417110  48.6177330 105.4056900 161.6876130  48.3958740
 106.1982220 161.1925360  48.1884700 105.6990050 162.3666270  49.0034350
 101.5316560 152.5597070  19.2774790 101.4510610 151.6451680  19.0066500
 101.1180980 153.0564140  18.5714500  99.6634600 154.3376090  21.1584060
  98.8876700 153.8576530  21.4482630 100.3147530 153.6581740  20.9840220
  93.6800430 154.6495900  22.0359820  92.8485310 154.3944610  22.4356330
  94.2881410 154.7206670  22.7717740 103.6842030 158.7436280  19.9383190
 103.2223560 157.9723520  20.2670360 104.4967580 158.7702350  20.4435640
  93.6601690 158.6835990  22.2317840  93.9629730 157.7933730  22.0528060
  94.4045280 159.2406210  22.0040090  92.0892380 149.6097790  15.8202210
  91.2009080 149.9513760  15.7182090  92.3733570 149.4098110  14.9283040
  90.0525390 152.2103440  21.7041910  90.6241500 151.4425640  21.7045550
  90.0526930 152.5092200  20.7948520  99.9105340 161.0294290  19.5587180
  99.2916780 161.4851790  18.9881620 100.7657120 161.1845750  19.1576880
  99.1043590 157.0133280  21.1654220  99.0351870 156.0723220  21.0043350
  99.8663450 157.1034690  21.7376790  91.2950260 147.6187800  23.4910840
  91.1153100 146.7213550  23.7713600  90.8930340 148.1659670  24.1657790
 100.1348760 149.8203660  21.3923150 100.5113580 148.9475540  21.2796820
 100.0368270 150.1562360  20.5013590  94.2653770 148.1929290  16.8540590
  94.3720520 149.0933020  17.1609350  93.3546130 148.1447260  16.5635240
 103.9172880 147.3154100  18.3251490 104.7382500 146.8250670  18.3676970
 103.9506960 147.9051760  19.0783330  91.9136930 150.1148300  22.0993180
  92.5947040 150.3786670  22.7180580  91.5984980 149.2749170  22.4331190
  96.1061500 151.1615660  21.1865770  96.6139720 151.6596630  21.8270790
  96.6374740 150.3850860  21.0105130 108.2072430 149.3320850  24.8895120
 107.5024600 149.7202560  24.3710230 108.4730350 150.0271140  25.4916050
  94.3897600 145.8014220  25.4529190  94.3916040 146.3186610  24.6475090
  93.5601910 145.3244400  25.4299120 100.7768690 155.9133530  16.9519090
 100.1585960 156.3782980  16.3881810 101.2891940 156.6061010  17.3688600
  95.6400450 155.4409400  23.6302690  95.3069830 156.0678320  24.2723760
  95.8167130 155.9671280  22.8504360 104.1534360 149.2554480  21.0979030
 103.4489930 149.5439370  21.6782140 104.5146520 150.0654590  20.7378590
  94.0712930 147.5124180  23.4599640  94.4129740 148.3566230  23.1653510
  93.1328740 147.6607920  23.5764980  94.8519550 157.4090200  25.4451870
  95.4693550 158.0841280  25.1636320  93.9912670 157.8178180  25.3539370
  90.1451890 156.5990060  14.3258720  89.7679870 157.0877160  13.5943620
  90.4024960 157.2715340  14.9565250 105.7697140 158.8729610  23.3606510
 105.0860660 159.5428720  23.3523180 106.3091430 159.0710260  22.5951370
 107.2221280 148.7009270  21.4888240 106.2746190 148.7348250  21.6203670
 107.5471270 149.5148220  21.8737600  97.7540820 145.0006450  19.7844230
  98.0615800 144.4453340  19.0679730  96.8241520 145.1350910  19.6017220
 103.3055880 160.7173740  22.0751690 103.3183040 160.3136030  21.2073950
 102.7531100 161.4921030  21.9713120 104.6001300 157.4389960  17.1641860
 104.4897630 156.4964290  17.2891280 104.5969550 157.8005600  18.0504620
 102.7041320 155.6203580  23.4034300 103.1210110 155.4063690  22.5687760
 103.4281140 155.8776370  23.9742920 100.1421580 153.0655280  16.5204350
  99.2150860 152.9992660  16.7492820 100.2946400 154.0035410  16.4059590
 100.1290660 149.3372280  13.5171510  99.1894330 149.4986240  13.6023970
 100.4473920 150.0557960  12.9707500 106.6503420 154.0190800  23.4950540
 105.8222050 154.0883890  23.0200670 107.2453900 154.6045110  23.0266370
 104.1718870 154.6275580  17.0239600 103.5531290 154.2895130  16.3765900
 104.1543320 153.9835340  17.7318790 103.6145430 150.8060120  24.4405410
 103.2016610 151.6313830  24.6945400 102.8821380 150.2205160  24.2481770
  95.7478220 153.5920020  19.3024080  95.3435220 152.8797270  18.8069980
  95.8341340 153.2473260  20.1912120  96.2159920 157.2787580  21.4663290
  95.9188210 156.6733050  20.7871070  97.1659740 157.3164890  21.3552650
  94.4606840 150.3663230  23.0823120  95.0121430 150.4758570  22.3076370
  94.9750350 150.7400830  23.7978350 104.3045530 160.8519450  25.1286390
 103.8276090 161.6591640  24.9359000 103.6207320 160.1997780  25.2812600
  95.3078350 157.0169270  28.1171090  94.4106880 157.2409240  28.3644490
  95.3331220 157.1404210  27.1682490 102.3483570 153.8662390  14.0312350
 102.7876850 153.0284820  13.8850170 103.0611990 154.4991790  14.1176490
  94.1349570 153.8882590  26.6928460  93.9957340 154.7605390  27.0615860
  93.2530930 153.5455400  26.5476400 100.4578950 158.8058460  17.9993590
 100.8974860 159.5482790  17.5848980 100.3965840 159.0485030  18.9232550
  95.9329920 159.8304290  28.9013610  95.9045350 160.2347240  28.0342040
  95.7694890 158.9014650  28.7385210 105.9300710 145.1205200  12.3453390
 105.6173370 145.2132030  13.2452460 106.6913180 145.6986230  12.2950820
  92.4482850 152.4865000  16.8030730  92.3280450 153.2127090  16.1912000
  92.1383740 151.7167910  16.3258640 107.8844740 160.6131390  30.1977780
 108.3604460 161.0914280  30.8766860 108.5051900 160.5448880  29.4723280
  90.0868220 155.6580140  22.6099370  90.1648640 155.7928910  21.6655090
  90.7009900 154.9496030  22.8027490  91.3315850 157.3580330  19.0205550
  90.9243930 157.4994920  18.1659150  92.2228860 157.0740490  18.8176760
 107.2877990 157.8044240  27.3577790 107.4141050 157.5656120  26.4394970
 107.3299370 156.9728780  27.8299870 101.1494730 161.5072240  25.9272600
 101.6639400 161.4180250  26.7295030 100.3063810 161.8531940  26.2200510
 103.1249130 161.7927580  15.3556600 102.9650270 161.5030520  16.2538430
 102.9595840 161.0167710  14.8201830  95.6037510 161.5726110  17.1328220
  95.4279990 160.6561650  16.9196020  94.7493250 161.9313400  17.3726020
 102.8275260 159.3015140  13.9154600 102.1340420 159.2992430  13.2556880
 103.5698120 158.8774460  13.4848770 102.3925190 160.9277850  17.9903090
 102.8482140 160.1467230  18.3041710 102.7317710 161.6384670  18.5344270
 107.1402000 149.8576700  28.3227530 106.5246270 150.3656370  27.7942990
 106.8198420 148.9575030  28.2653470  90.1427740 156.6994310  25.1493830
  90.3058780 156.2299670  24.3313200  90.6080190 156.1917870  25.8142670
  94.9146510 145.8300070  20.1854400  94.4714660 146.6109610  19.8538920
  95.4731500 146.1529960  20.8925340  99.2016320 148.6968590  25.7889720
  98.7395690 148.9051610  26.6009660  98.7994430 147.8827940  25.4860390
 104.2020830 149.9177540  26.9186380 103.3514420 149.6183290  27.2395450
 104.0422620 150.1619550  26.0070200 101.2970540 151.4179290  29.0185170
 101.6223950 150.5843040  28.6787400 102.0850870 151.9407810  29.1663500
  98.0305330 145.4510770  15.0660230  97.4059510 145.4470640  15.7913540
  97.9435450 144.5841730  14.6696200  96.9522410 146.3747400  22.0444000
  97.2494740 147.2810230  21.9636020  97.5007970 145.8866180  21.4303570
  94.7060730 150.9533640  17.9135650  94.4801650 150.7370810  18.8182270
  93.9253260 151.3862100  17.5681620 101.9358490 150.9597010  16.5126300
 101.3367380 151.6832810  16.3289920 102.4838100 150.8973790  15.7302750
  97.1459940 151.8519220  28.5795920  97.0503540 150.9113950  28.4296320
  97.9891920 152.0734290  28.1843990 100.5423360 149.5960550  18.5429580
 100.9352930 149.9132750  17.7298270 100.9040210 148.7172430  18.6574100
  92.2770480 148.2632890  26.7329700  91.8833870 149.1108100  26.9402480
  91.5888880 147.6259260  26.9238340  98.8515530 148.3467860  29.8026440
  98.1613850 148.1540060  30.4372530  99.5947830 148.6302500  30.3350740
  89.5787530 146.1861350  20.7659780  89.2900580 146.7564210  21.4784760
  90.3233290 145.7065800  21.1291010  89.7657760 150.1281470  11.9762500
  89.6832430 151.0712230  12.1177490  89.4140820 149.9856380  11.0974850
 101.1278500 152.1866300  22.6380360 100.3959620 152.6953110  22.9870460
 100.7302840 151.3696280  22.3369140  97.5655890 148.8620500  21.0432850
  97.5691950 148.4210450  20.1937390  98.4607010 149.1837830  21.1504670
  93.4158270 148.7446990  20.0027060  93.0758320 149.2222220  20.7594110
  92.6535590 148.2912110  19.6428160  97.6276040 149.8632580  14.0339610
  97.7488860 149.8219060  14.9825430  97.2424550 150.7256730  13.8786340
 101.5904410 147.6399980  22.0503300 101.6077150 148.0908630  22.8945150
 101.3419990 146.7405620  22.2636740  96.6397540 152.1733720  13.4322910
  96.0714440 151.7251970  12.8058820  97.3486540 152.5326500  12.8988060
 105.0175160 145.0532160  27.8889680 105.3420930 144.3221820  28.4147660
 105.0531670 144.7345800  26.9870670  91.7166720 156.0745740  27.3089640
  91.3321510 155.4339410  27.9072600  92.0278910 156.7781860  27.8784370
  97.8663860 152.9222280  22.7898260  98.2333990 152.4480850  23.5359600
  97.6768920 153.7963850  23.1306600  90.7304350 147.6665970  18.9191730
  90.4451270 147.3021640  19.7570350  90.6683210 146.9346430  18.3054870
  95.6563230 151.9630920  25.1082470  95.3520300 152.8422900  25.3332830
  96.6109690 152.0230710  25.1439910  94.1845020 156.1691910  15.7049320
  93.4107280 155.6289530  15.5448040  94.9139650 155.6498520  15.3667080
 104.9433000 155.1657270  21.4975710 105.6632120 155.6612560  21.1071820
 104.7414820 154.4875160  20.8529580 100.4042940 146.5595230  15.6405100
  99.5907550 146.0608400  15.5650410 100.2104890 147.3993480  15.2241450
 100.3251800 155.2366330  27.3844710 100.2589110 154.3162000  27.1302300
  99.6956940 155.3341770  28.0989350 103.1191330 150.9314880  13.9367260
 104.0070950 151.2432110  13.7618600 103.0896420 150.0587130  13.5447840
  94.2282420 155.8372290  19.3428130  94.7461090 155.0340550  19.2885020
  93.7766440 155.7751430  20.1844960  99.1151920 157.1038570  14.6155430
  99.4567620 157.8480800  14.1198750  98.2864630 157.4169690  14.9780260
  91.7126960 152.8033660  26.2553830  91.3541900 153.4687510  26.8427170
  91.4181520 151.9717210  26.6266450  94.9140080 153.2617900  29.1393380
  94.6140220 153.4075080  28.2421200  95.6851320 152.7023190  29.0466770
 100.2568530 158.0586900  27.1348510 100.2713070 157.1267860  26.9167420
  99.5493630 158.1446660  27.7738280 105.3905600 152.2426720  13.4047120
 105.3069320 152.6740940  12.5543560 106.1099790 152.7025070  13.8373940
 106.4679740 154.6994240  26.4817090 105.7427930 155.2923020  26.2846480
 106.9955200 154.6917780  25.6830460 106.4192850 159.0968980  16.1329250
 105.7769010 158.4424600  16.4072970 106.0323510 159.5024070  15.3569920
 101.9979330 156.4254410  19.9800940 102.3503150 155.8282540  19.3202310
 101.1141660 156.0998640  20.1509190  98.0842610 157.1852100  17.3871350
  98.7713740 157.7321310  17.7678940  97.2975030 157.7292830  17.4220960
  90.2235010 152.8024920  12.8788430  91.0929860 153.0849720  13.1624350
  89.7325330 153.6160790  12.7637240  97.3869820 154.1898130  16.9996710
  97.8432600 155.0003380  17.2256900  97.0358030 153.8721270  17.8315200
  99.6902430 159.7004470  24.2289010 100.3344650 159.9063850  24.9062430
 100.0531870 158.9392870  23.7759860  93.2881600 144.5335780  17.4719230
  93.1596230 144.5253680  18.4204150  92.4643620 144.8718870  17.1210240
 100.9634510 157.7036820  22.9466460 101.6056740 157.0029980  23.0598630
 101.4883860 158.4835260  22.7663350 104.8090230 157.9885440  12.6705600
 104.5827810 157.2715880  13.2630240 104.4186430 157.7397880  11.8327350
 102.7372130 158.5031720  26.1502520 103.0728370 159.0898410  26.8280440
 101.8172470 158.3724430  26.3800310  90.5906260 162.0152300  13.4450060
  90.9503900 162.6141640  12.7907330  90.4498600 162.5612190  14.2185090
  90.2875530 146.2926900  26.9325930  89.5734050 146.4923820  27.5378540
  90.7070570 145.5166470  27.3040730 104.3906480 155.9057380  14.3319760
 104.1028180 156.3670070  15.1197640 105.1858650 155.4455150  14.6003980
  90.5748120 160.2807160  27.9192460  90.6839240 159.3401900  27.7787850
  89.9228680 160.5461910  27.2706190  98.5660710 158.5523050  29.3190580
  98.2457580 157.8332290  29.8636270  97.8919070 159.2278120  29.3926640
  96.6074880 159.3983500  14.2623730  96.5984980 160.1313190  13.6468240
  95.6873240 159.1515080  14.3550690  92.2081520 154.6198390  15.0070490
  91.6009470 155.3597290  15.0165790  92.6830870 154.7097750  14.1808690
 101.7814310 148.7849210  24.6827380 102.1495130 147.9644420  25.0106950
 100.9212510 148.8451100  25.0983030 105.1476340 147.7406150  15.4914940
 104.5189500 147.8451820  14.7773170 104.6528260 147.9602930  16.2808820
  99.5934480 159.4611740  12.9248920  99.6946460 159.2575730  11.9950900
  98.6936220 159.2070020  13.1296700  97.1160370 150.0192100  16.9072820
  96.4076520 150.4878440  17.3486430  97.4004850 149.3614110  17.5418010
  98.7416300 151.4388800  24.9065350  99.2401550 151.9134620  25.5717200
  98.8839250 150.5152320  25.1135380 101.1475800 146.7442760  18.3468610
 101.0243580 146.7628890  17.3978120 102.0960360 146.7921700  18.4667010
  98.2352590 161.9798060  17.6196590  98.4894090 161.9419450  16.6975960
  97.2865070 161.8531390  17.6124840  95.3195390 148.3277180  14.2823530
  96.1685920 148.7647330  14.2163720  94.9526660 148.6397440  15.1095590
 105.9483160 147.6556760  25.7493740 105.4456760 148.3962160  26.0887550
 106.7639820 148.0440760  25.4330530 104.2405170 152.8989940  19.1955100
 103.2995310 152.9140170  19.3702790 104.5549240 152.1125900  19.6415400
  94.2186810 154.5809540  12.7559060  94.9850080 154.4690900  13.3184490
  94.2961500 153.8847510  12.1035830  92.9133570 152.0134610  13.4391950
  92.9937160 151.0662120  13.5509350  93.8053320 152.3441490  13.5452610
 106.2430750 160.0698790  20.8709360 106.3678170 160.8929960  21.3433170
 107.1096310 159.8589520  20.5233510  93.7148280 162.1630000  20.5426490
  94.4510760 161.6145460  20.8135060  94.0989200 163.0286010  20.4032480
  90.5993760 158.2303570  16.4168000  89.6733540 158.4724710  16.4073410
  91.0650190 159.0577830  16.2952750  92.7206560 161.3476070  29.7312070
  93.5219290 161.6688120  30.1447470  92.2058380 160.9871650  30.4531980
  96.8250590 161.3360310  12.3652060  97.6179200 161.6249140  11.9133850
  96.3054940 160.9052480  11.6864540 101.5571190 157.4555940  29.6787480
 100.9509350 157.4787540  28.9383230 101.2525300 156.7238980  30.2154730
 102.9871560 161.1836230  28.2896890 103.9393310 161.0994250  28.2397130
 102.8399780 161.8477940  28.9630680 105.8780760 160.5630440  13.7888800
 105.5922270 160.1495580  12.9742980 105.6800310 161.4918150  13.6689320
  90.4404370 153.8349530  28.6748120  90.9443390 153.2556810  29.2464350
  89.7011790 154.1189760  29.2124490  97.3427990 156.5563720  12.2294410
  97.2378630 155.9416070  12.9555790  97.1752210 156.0329610  11.4457420
  97.4942310 155.2420520  28.2083640  96.7287980 155.8105520  28.1238310
  97.6758270 154.9496730  27.3151870 100.5830720 155.6183750  12.8336400
 100.0340820 156.0653050  13.4779140 101.2049980 155.1133000  13.3574070
 104.6365660 156.9725850  28.7658660 105.3775130 157.3101610  28.2626120
 103.8738340 157.1417910  28.2128430  92.4727450 151.9779120  29.5698190
  92.5132790 151.6792990  30.4783420  93.3272950 152.3786730  29.4105710
  96.2505840 154.5774670  14.7301700  96.6722260 154.4114540  15.5733090
  96.3756680 153.7674900  14.2356840  94.4133260 150.5571220  27.5372680
  93.8829720 150.0662170  26.9096020  95.0821330 150.9855420  27.0030610
  98.7633480 153.6012280  11.9778800  99.2839140 152.8861300  11.6119950
  99.4101880 154.2398150  12.2779310 103.3111320 155.0240680  27.3013870
 103.7252340 155.1785760  28.1504290 102.3762320 155.1495900  27.4639650
 103.7833490 152.3636840  29.3053020 104.3654260 151.6089160  29.2173500
 103.9595260 152.8944280  28.5284500  94.9005560 147.5233590  27.6169970
  94.8062430 146.9054340  26.8920840  94.3202950 148.2499880  27.3899880
  97.6667000 146.0806830  24.6497360  97.2184300 146.1031090  23.8042910
  97.0332200 145.6825850  25.2467660  98.0726550 154.9761160  25.2709800
  98.4914660 155.8193890  25.0986040  97.1535180 155.1133200  25.0416580
 100.4090450 152.7077340  26.6547640 100.5286660 152.1118480  27.3942480
 101.2684450 152.7447030  26.2348940 102.7478350 153.2614530  25.2310150
 102.2213570 153.7857150  24.6275290 103.0909690 153.8941920  25.8619880
  95.1464740 150.6507900  11.6759860  94.9453800 149.7875260  12.0373200
  94.9756790 150.5641260  10.7381460  95.9233970 161.2814170  26.3867530
  95.3855060 162.0060230  26.0676230  96.1767930 160.8044510  25.5964870
  97.1759220 149.2498690  27.9123460  97.7658910 148.9414540  28.6001280
  96.3579460 148.7778440  28.0683360 101.9952650 148.8664500  28.1456480
 101.3068170 148.2046040  28.0806470 102.7158670 148.4202770  28.5904940
 102.6253050 145.4616130  14.2046740 102.9055340 144.6184030  14.5606160
 101.8518780 145.6939240  14.7185490  93.9447540 147.7508520  11.6637740
  94.2473440 147.7575950  10.7556890  94.6842130 147.4006380  12.1605400
  98.7796180 162.5165380  26.6454180  98.7054880 163.4200520  26.9526550
  97.8775020 162.1977280  26.6176250  97.1632470 146.6943140  12.6493940
  96.8154470 146.0167130  12.0696390  97.3645240 146.2332650  13.4637330
  99.3281510 161.6823890  14.2680540 100.2232300 162.0208860  14.2899300
  99.3599140 160.9603300  13.6404820  92.9677670 157.0550940  12.4967540
  93.4052540 157.5980610  13.1525120  93.4525400 156.2297890  12.5063880
  90.1823470 159.8439970  19.9487800  90.5126480 158.9761030  19.7166440
  90.6114470 160.0498490  20.7792760  94.7785390 158.1748980  17.6089770
  94.4780930 158.0513950  18.5093680  94.6722880 157.3157570  17.2005500
  90.6713680 160.7110560  22.6869430  90.2344670 160.8911360  23.5193580
  91.2391360 161.4685180  22.5451150 106.3075860 160.2127560  26.9746740
 105.7077850 160.2720120  26.2310660 106.4369760 159.2732540  27.1043590
 107.5477310 157.9545380  12.3116450 106.7170270 158.0222030  12.7823680
 107.7249140 158.8449500  12.0083310 107.0033770 154.6992860  14.8150650
 107.7652680 155.2689510  14.9210340 107.0188140 154.1320060  15.5858960
  90.5038110 153.2230790  19.0458310  89.8486950 152.9542430  18.4018010
  91.3416060 153.1135270  18.5960290 108.0093740 155.5542960  19.6592580
 108.3802570 154.7710280  19.2528550 108.6495670 156.2432060  19.4809880
 104.9927500 156.9379540  25.0722900 104.1787340 157.3676700  25.3348690
 105.4001700 157.5497950  24.4591950 107.0552940 154.9927230  11.9723170
 107.3301780 155.9006110  11.8442390 106.8663680 154.9289760  12.9085160
 103.4528550 148.0172080  13.2676800 103.8713430 147.8303060  12.4273460
 103.1464610 147.1651130  13.5779730 106.9518280 152.9296220  16.9652600
 106.5761880 152.1624150  16.5333890 106.2221400 153.3118920  17.4527530
  91.5414040 153.6083360  23.5861650  91.9087080 153.5210760  24.4657670
  90.9724860 152.8449910  23.4868510 106.3417900 152.0767740  26.5992120
 106.1103990 151.8480490  25.6990070 106.6022450 152.9967290  26.5537010
  91.0930040 150.5192450  27.4920070  90.1986090 150.4859210  27.8313780
  91.6327590 150.7179240  28.2571320 104.7805970 147.3024170  29.3771820
 105.6576150 147.3107570  29.7605820 104.7926810 146.5655010  28.7664170
  89.7176190 150.4329720  14.9883640  88.8140270 150.6959920  14.8135300
  90.2016810 150.7040890  14.2083600 106.2269240 151.1553710  20.2659840
 106.7506720 150.6616360  19.6350010 106.8128660 151.2904070  21.0107410
 106.4058960 151.2393580  23.7879390 105.4561670 151.2057120  23.9024380
 106.5871970 152.1493690  23.5529160  92.2603400 149.4895260  12.8978020
  92.9695100 149.0678480  12.4125300  91.5443340 149.5570490  12.2661370
  91.9077560 145.5434590  11.9380670  92.6305690 146.0843530  12.2561890
  92.1802080 145.2698010  11.0622210 105.7169210 150.4127060  16.2052250
 106.2128330 150.1797930  16.9901130 105.5185280 149.5738900  15.7889890
  91.5969750 144.7940780  21.8403290  92.2445940 144.2438160  21.3998450
  92.0171590 145.0483930  22.6619100 107.1456370 149.0488010  18.7389930
 107.0355650 148.8944050  19.6772200 107.9063960 148.5208950  18.4965340
 105.4922090 144.9882140  25.1972930 106.1294310 145.6016280  25.5632120
 105.6396980 145.0242800  24.2522160 108.0346640 146.8795930  11.9796070
 108.9595950 146.7477110  11.7714360 108.0122430 146.9588750  12.9332520
 108.1085130 147.6506590  14.6052780 107.3136630 147.5851710  15.1345690
 108.3128410 148.5857230  14.5938130 105.0503550 161.6898140  18.5991170
 105.6462620 161.3682710  17.9225590 105.3081700 161.2169960  19.3904440
  91.3501750 144.9496450  24.5828610  91.0016570 145.4060270  25.3486790
  91.0189450 144.0553580  24.6651040  92.9566120 158.1216050  28.7481800
  92.9135750 157.7508960  29.6296260  93.0877130 159.0593620  28.8883620
  96.6572150 159.6775640  24.3491520  96.4163510 159.9450200  23.4622040
  97.5974790 159.8481370  24.4042380  98.8626570 146.1408330  28.1048030
  98.8015460 146.7330160  28.8543440  99.8026950 146.0334290  27.9598290
 101.5001130 145.7978390  27.7440320 102.1141540 146.1157680  27.0821400
 102.0450690 145.3126980  28.3636180 107.9176310 161.6970020  25.1502160
 107.4234590 162.0938890  24.4329290 107.3089600 161.0719230  25.5439440
  92.0222390 144.4772650  27.8579380  92.5705380 144.2960700  27.0945490
  92.0877700 143.6866760  28.3935690  92.7954150 161.0678300  25.8679580
  92.2014470 160.9363000  26.6069620  92.7877990 160.2316440  25.4021680
 102.2409170 144.3610530  24.0709610 101.3669010 144.6945640  23.8682540
 102.1319920 143.8883710  24.8961480 103.1481150 146.5681400  25.4551330
 102.8194510 145.7533160  25.0753060 104.0963450 146.5251210  25.3317020
 105.6015760 162.3393440  22.4288900 105.1418730 163.0909250  22.0546920
 104.9728220 161.6199910  22.3703700  92.4266380 158.4336680  24.8187620
  91.7000440 157.8141970  24.7513570  92.4875530 158.8277290  23.9485700
  96.0311480 160.6481680  21.6037030  96.5476500 160.0369040  21.0785290
  96.6808860 161.1510460  22.0948040  98.7706980 161.5390170  22.4306010
  99.0584790 161.2844470  21.5539020  99.2830200 160.9867530  23.0211580
  99.9883990 145.2780370  23.0102520  99.2055780 145.7525870  23.2899280
  99.6946920 144.3735200  22.9015700 104.5405060 145.9803470  21.0551610
 104.9813150 145.9248570  20.2073210 104.2712650 146.8961480  21.1261790
 106.4043630 145.6118710  19.0660430 106.3432030 144.6679930  18.9191450
 107.1835660 145.7198800  19.6113890  90.7096380 161.7511070  18.0284380
  90.5418420 161.1181750  18.7266270  89.8430890 161.9570470  17.6778570
  91.3324400 145.5827850  15.5316240  92.0903760 145.6956730  14.9580270
  90.8701570 146.4197050  15.4859670  97.8738210 147.6967120  18.5218550
  97.0612720 147.3224010  18.1814430  98.3779850 146.9412200  18.8239740
 102.3763190 144.3609570  19.7601620 102.9792560 144.9329780  20.2350140
 101.6356180 144.9249010  19.5375520 105.5197790 144.7631130  15.0341900
 105.7148420 145.6614580  15.3009330 104.7327660 144.5318210  15.5274850
  92.3159080 160.4444300  15.4734520  91.7906700 160.8252330  14.7696480
  92.2403660 161.0695070  16.1944230  93.7049550 146.1091900  14.0718210
  94.2342310 145.3221700  13.9426160  94.3377870 146.7883090  14.3053740
  95.8987390 145.8467040  17.1263600  95.2690130 145.1454350  17.2933730
  95.3592530 146.6071170  16.9096760  98.8379340 162.4606270  29.7974210
  99.7646650 162.2250540  29.8410170  98.8229770 163.2878270  29.3160240
 107.0724400 162.0031840  16.7948460 107.2476590 161.3169580  16.1509380
 106.3745970 162.5278890  16.4025130  96.0242950 145.1251020  29.5616090
  95.7427220 145.6284620  28.7976910  96.4062650 144.3272770  29.1958220
  94.9152050 162.3926680  14.3483770  95.6470870 162.1085960  13.8007660
  95.1745720 162.1539960  15.2383150  94.0766840 158.5091410  14.3530100
  93.4475720 158.9776510  14.9015930  94.1914670 157.6640630  14.7876290
 102.6258410 144.5404600  30.1396560 102.5123860 144.8599210  31.0348080
 103.4428150 144.9417110  29.8433840 105.4056900 161.6876130  29.6215250
 106.1982220 161.1925360  29.4141210 105.6990050 162.3666270  30.2290860
  99.6634600 154.3376090   2.3840570  98.8876700 153.8576530   2.6739140
 100.3147530 153.6581740   2.2096730  93.6800430 154.6495900   3.2616330
  92.8485310 154.3944610   3.6612840  94.2881410 154.7206670   3.9974250
  93.6601690 158.6835990   3.4574350  93.9629730 157.7933730   3.2784570
  94.4045280 159.2406210   3.2296600  90.0525390 152.2103440   2.9298420
  90.6241500 151.4425640   2.9302060  90.0526930 152.5092200   2.0205030
  99.1043590 157.0133280   2.3910730  99.0351870 156.0723220   2.2299860
  99.8663450 157.1034690   2.9633300  91.2950260 147.6187800   4.7167350
  91.1153100 146.7213550   4.9970110  90.8930340 148.1659670   5.3914300
 100.1348760 149.8203660   2.6179660 100.5113580 148.9475540   2.5053330
 100.0368270 150.1562360   1.7270100  91.9136930 150.1148300   3.3249690
  92.5947040 150.3786670   3.9437090  91.5984980 149.2749170   3.6587700
  96.1061500 151.1615660   2.4122280  96.6139720 151.6596630   3.0527300
  96.6374740 150.3850860   2.2361640 108.2072430 149.3320850   6.1151630
 107.5024600 149.7202560   5.5966740 108.4730350 150.0271140   6.7172560
  94.3897600 145.8014220   6.6785700  94.3916040 146.3186610   5.8731600
  93.5601910 145.3244400   6.6555630  95.6400450 155.4409400   4.8559200
  95.3069830 156.0678320   5.4980270  95.8167130 155.9671280   4.0760870
 104.1534360 149.2554480   2.3235540 103.4489930 149.5439370   2.9038650
 104.5146520 150.0654590   1.9635100  94.0712930 147.5124180   4.6856150
  94.4129740 148.3566230   4.3910020  93.1328740 147.6607920   4.8021490
  94.8519550 157.4090200   6.6708380  95.4693550 158.0841280   6.3892830
  93.9912670 157.8178180   6.5795880 105.7697140 158.8729610   4.5863020
 105.0860660 159.5428720   4.5779690 106.3091430 159.0710260   3.8207880
 107.2221280 148.7009270   2.7144750 106.2746190 148.7348250   2.8460180
 107.5471270 149.5148220   3.0994110 103.3055880 160.7173740   3.3008200
 103.3183040 160.3136030   2.4330460 102.7531100 161.4921030   3.1969630
 102.7041320 155.6203580   4.6290810 103.1210110 155.4063690   3.7944270
 103.4281140 155.8776370   5.1999430 106.6503420 154.0190800   4.7207050
 105.8222050 154.0883890   4.2457180 107.2453900 154.6045110   4.2522880
 103.6145430 150.8060120   5.6661920 103.2016610 151.6313830   5.9201910
 102.8821380 150.2205160   5.4738280  96.2159920 157.2787580   2.6919800
  95.9188210 156.6733050   2.0127580  97.1659740 157.3164890   2.5809160
  94.4606840 150.3663230   4.3079630  95.0121430 150.4758570   3.5332880
  94.9750350 150.7400830   5.0234860 104.3045530 160.8519450   6.3542900
 103.8276090 161.6591640   6.1615510 103.6207320 160.1997780   6.5069110
  95.3078350 157.0169270   9.3427600  94.4106880 157.2409240   9.5901000
  95.3331220 157.1404210   8.3939000  94.1349570 153.8882590   7.9184970
  93.9957340 154.7605390   8.2872370  93.2530930 153.5455400   7.7732910
  95.9329920 159.8304290  10.1270120  95.9045350 160.2347240   9.2598550
  95.7694890 158.9014650   9.9641720 107.8844740 160.6131390  11.4234290
 108.3604460 161.0914280  12.1023370 108.5051900 160.5448880  10.6979790
  90.0868220 155.6580140   3.8355880  90.1648640 155.7928910   2.8911600
  90.7009900 154.9496030   4.0284000 107.2877990 157.8044240   8.5834300
 107.4141050 157.5656120   7.6651480 107.3299370 156.9728780   9.0556380
 101.1494730 161.5072240   7.1529110 101.6639400 161.4180250   7.9551540
 100.3063810 161.8531940   7.4457020 107.1402000 149.8576700   9.5484040
 106.5246270 150.3656370   9.0199500 106.8198420 148.9575030   9.4909980
  90.1427740 156.6994310   6.3750340  90.3058780 156.2299670   5.5569710
  90.6080190 156.1917870   7.0399180  99.2016320 148.6968590   7.0146230
  98.7395690 148.9051610   7.8266170  98.7994430 147.8827940   6.7116900
 104.2020830 149.9177540   8.1442890 103.3514420 149.6183290   8.4651960
 104.0422620 150.1619550   7.2326710 101.2970540 151.4179290  10.2441680
 101.6223950 150.5843040   9.9043910 102.0850870 151.9407810  10.3920010
  96.9522410 146.3747400   3.2700510  97.2494740 147.2810230   3.1892530
  97.5007970 145.8866180   2.6560080  97.1459940 151.8519220   9.8052430
  97.0503540 150.9113950   9.6552830  97.9891920 152.0734290   9.4100500
  92.2770480 148.2632890   7.9586210  91.8833870 149.1108100   8.1658990
  91.5888880 147.6259260   8.1494850  98.8515530 148.3467860  11.0282950
  98.1613850 148.1540060  11.6629040  99.5947830 148.6302500  11.5607250
  89.5787530 146.1861350   1.9916290  89.2900580 146.7564210   2.7041270
  90.3233290 145.7065800   2.3547520 101.1278500 152.1866300   3.8636870
 100.3959620 152.6953110   4.2126970 100.7302840 151.3696280   3.5625650
  97.5655890 148.8620500   2.2689360  97.5691950 148.4210450   1.4193900
  98.4607010 149.1837830   2.3761180 101.5904410 147.6399980   3.2759810
 101.6077150 148.0908630   4.1201660 101.3419990 146.7405620   3.4893250
 105.0175160 145.0532160   9.1146190 105.3420930 144.3221820   9.6404170
 105.0531670 144.7345800   8.2127180  91.7166720 156.0745740   8.5346150
  91.3321510 155.4339410   9.1329110  92.0278910 156.7781860   9.1040880
  97.8663860 152.9222280   4.0154770  98.2333990 152.4480850   4.7616110
  97.6768920 153.7963850   4.3563110  95.6563230 151.9630920   6.3338980
  95.3520300 152.8422900   6.5589340  96.6109690 152.0230710   6.3696420
 104.9433000 155.1657270   2.7232220 105.6632120 155.6612560   2.3328330
 104.7414820 154.4875160   2.0786090 100.3251800 155.2366330   8.6101220
 100.2589110 154.3162000   8.3558810  99.6956940 155.3341770   9.3245860
  91.7126960 152.8033660   7.4810340  91.3541900 153.4687510   8.0683680
  91.4181520 151.9717210   7.8522960  94.9140080 153.2617900  10.3649890
  94.6140220 153.4075080   9.4677710  95.6851320 152.7023190  10.2723280
 100.2568530 158.0586900   8.3605020 100.2713070 157.1267860   8.1423930
  99.5493630 158.1446660   8.9994790 106.4679740 154.6994240   7.7073600
 105.7427930 155.2923020   7.5102990 106.9955200 154.6917780   6.9086970
  99.6902430 159.7004470   5.4545520 100.3344650 159.9063850   6.1318940
 100.0531870 158.9392870   5.0016370 100.9634510 157.7036820   4.1722970
 101.6056740 157.0029980   4.2855140 101.4883860 158.4835260   3.9919860
 102.7372130 158.5031720   7.3759030 103.0728370 159.0898410   8.0536950
 101.8172470 158.3724430   7.6056820  90.2875530 146.2926900   8.1582440
  89.5734050 146.4923820   8.7635050  90.7070570 145.5166470   8.5297240
  90.5748120 160.2807160   9.1448970  90.6839240 159.3401900   9.0044360
  89.9228680 160.5461910   8.4962700  98.5660710 158.5523050  10.5447090
  98.2457580 157.8332290  11.0892780  97.8919070 159.2278120  10.6183150
 101.7814310 148.7849210   5.9083890 102.1495130 147.9644420   6.2363460
 100.9212510 148.8451100   6.3239540  98.7416300 151.4388800   6.1321860
  99.2401550 151.9134620   6.7973710  98.8839250 150.5152320   6.3391890
 105.9483160 147.6556760   6.9750250 105.4456760 148.3962160   7.3144060
 106.7639820 148.0440760   6.6587040 106.2430750 160.0698790   2.0965870
 106.3678170 160.8929960   2.5689680 107.1096310 159.8589520   1.7490020
  93.7148280 162.1630000   1.7683000  94.4510760 161.6145460   2.0391570
  94.0989200 163.0286010   1.6288990  92.7206560 161.3476070  10.9568580
  93.5219290 161.6688120  11.3703980  92.2058380 160.9871650  11.6788490
 101.5571190 157.4555940  10.9043990 100.9509350 157.4787540  10.1639740
 101.2525300 156.7238980  11.4411240 102.9871560 161.1836230   9.5153400
 103.9393310 161.0994250   9.4653640 102.8399780 161.8477940  10.1887190
  90.4404370 153.8349530   9.9004630  90.9443390 153.2556810  10.4720860
  89.7011790 154.1189760  10.4381000  97.4942310 155.2420520   9.4340150
  96.7287980 155.8105520   9.3494820  97.6758270 154.9496730   8.5408380
 104.6365660 156.9725850   9.9915170 105.3775130 157.3101610   9.4882630
 103.8738340 157.1417910   9.4384940  92.4727450 151.9779120  10.7954700
  92.5132790 151.6792990  11.7039930  93.3272950 152.3786730  10.6362220
  94.4133260 150.5571220   8.7629190  93.8829720 150.0662170   8.1352530
  95.0821330 150.9855420   8.2287120 103.3111320 155.0240680   8.5270380
 103.7252340 155.1785760   9.3760800 102.3762320 155.1495900   8.6896160
 103.7833490 152.3636840  10.5309530 104.3654260 151.6089160  10.4430010
 103.9595260 152.8944280   9.7541010  94.9005560 147.5233590   8.8426480
  94.8062430 146.9054340   8.1177350  94.3202950 148.2499880   8.6156390
  97.6667000 146.0806830   5.8753870  97.2184300 146.1031090   5.0299420
  97.0332200 145.6825850   6.4724170  98.0726550 154.9761160   6.4966310
  98.4914660 155.8193890   6.3242550  97.1535180 155.1133200   6.2673090
 100.4090450 152.7077340   7.8804150 100.5286660 152.1118480   8.6198990
 101.2684450 152.7447030   7.4605450 102.7478350 153.2614530   6.4566660
 102.2213570 153.7857150   5.8531800 103.0909690 153.8941920   7.0876390
  95.9233970 161.2814170   7.6124040  95.3855060 162.0060230   7.2932740
  96.1767930 160.8044510   6.8221380  97.1759220 149.2498690   9.1379970
  97.7658910 148.9414540   9.8257790  96.3579460 148.7778440   9.2939870
 101.9952650 148.8664500   9.3712990 101.3068170 148.2046040   9.3062980
 102.7158670 148.4202770   9.8161450  98.7796180 162.5165380   7.8710690
  98.7054880 163.4200520   8.1783060  97.8775020 162.1977280   7.8432760
  90.6713680 160.7110560   3.9125940  90.2344670 160.8911360   4.7450090
  91.2391360 161.4685180   3.7707660 106.3075860 160.2127560   8.2003250
 105.7077850 160.2720120   7.4567170 106.4369760 159.2732540   8.3300100
 104.9927500 156.9379540   6.2979410 104.1787340 157.3676700   6.5605200
 105.4001700 157.5497950   5.6848460  91.5414040 153.6083360   4.8118160
  91.9087080 153.5210760   5.6914180  90.9724860 152.8449910   4.7125020
 106.3417900 152.0767740   7.8248630 106.1103990 151.8480490   6.9246580
 106.6022450 152.9967290   7.7793520  91.0930040 150.5192450   8.7176580
  90.1986090 150.4859210   9.0570290  91.6327590 150.7179240   9.4827830
 104.7805970 147.3024170  10.6028330 105.6576150 147.3107570  10.9862330
 104.7926810 146.5655010   9.9920680 106.4058960 151.2393580   5.0135900
 105.4561670 151.2057120   5.1280890 106.5871970 152.1493690   4.7785670
  91.5969750 144.7940780   3.0659800  92.2445940 144.2438160   2.6254960
  92.0171590 145.0483930   3.8875610 105.4922090 144.9882140   6.4229440
 106.1294310 145.6016280   6.7888630 105.6396980 145.0242800   5.4778670
  91.3501750 144.9496450   5.8085120  91.0016570 145.4060270   6.5743300
  91.0189450 144.0553580   5.8907550  92.9566120 158.1216050   9.9738310
  92.9135750 157.7508960  10.8552770  93.0877130 159.0593620  10.1140130
  96.6572150 159.6775640   5.5748030  96.4163510 159.9450200   4.6878550
  97.5974790 159.8481370   5.6298890  98.8626570 146.1408330   9.3304540
  98.8015460 146.7330160  10.0799950  99.8026950 146.0334290   9.1854800
 101.5001130 145.7978390   8.9696830 102.1141540 146.1157680   8.3077910
 102.0450690 145.3126980   9.5892690 107.9176310 161.6970020   6.3758670
 107.4234590 162.0938890   5.6585800 107.3089600 161.0719230   6.7695950
  92.0222390 144.4772650   9.0835890  92.5705380 144.2960700   8.3202000
  92.0877700 143.6866760   9.6192200  92.7954150 161.0678300   7.0936090
  92.2014470 160.9363000   7.8326130  92.7877990 160.2316440   6.6278190
 102.2409170 144.3610530   5.2966120 101.3669010 144.6945640   5.0939050
 102.1319920 143.8883710   6.1217990 103.1481150 146.5681400   6.6807840
 102.8194510 145.7533160   6.3009570 104.0963450 146.5251210   6.5573530
 105.6015760 162.3393440   3.6545410 105.1418730 163.0909250   3.2803430
 104.9728220 161.6199910   3.5960210  92.4266380 158.4336680   6.0444130
  91.7000440 157.8141970   5.9770080  92.4875530 158.8277290   5.1742210
  96.0311480 160.6481680   2.8293540  96.5476500 160.0369040   2.3041800
  96.6808860 161.1510460   3.3204550  98.7706980 161.5390170   3.6562520
  99.0584790 161.2844470   2.7795530  99.2830200 160.9867530   4.2468090
  99.9883990 145.2780370   4.2359030  99.2055780 145.7525870   4.5155790
  99.6946920 144.3735200   4.1272210 104.5405060 145.9803470   2.2808120
 104.9813150 145.9248570   1.4329720 104.2712650 146.8961480   2.3518300
  98.8379340 162.4606270  11.0230720  99.7646650 162.2250540  11.0666680
  98.8229770 163.2878270  10.5416750  96.0242950 145.1251020  10.7872600
  95.7427220 145.6284620  10.0233420  96.4062650 144.3272770  10.4214730
 102.6258410 144.5404600  11.3653070 102.5123860 144.8599210  12.2604590
 103.4428150 144.9417110  11.0690350 105.4056900 161.6876130  10.8471760
 106.1982220 161.1925360  10.6397720 105.6990050 162.3666270  11.4547370
 101.5316560 133.7853580 282.1183650 101.4510610 132.8708190 281.8475360
 101.1180980 134.2820650 281.4123360  99.6634600 135.5632600 283.9992920
  98.8876700 135.0833040 284.2891490 100.3147530 134.8838250 283.8249080
 103.6842030 139.9692790 282.7792050 103.2223560 139.1980030 283.1079220
 104.4967580 139.9958860 283.2844500  92.0892380 130.8354300 278.6611070
  91.2009080 131.1770270 278.5590950  92.3733570 130.6354620 277.7691900
  99.9105340 142.2550800 282.3996040  99.2916780 142.7108300 281.8290480
 100.7657120 142.4102260 281.9985740 100.1348760 131.0460170 284.2332010
 100.5113580 130.1732050 284.1205680 100.0368270 131.3818870 283.3422450
  94.2653770 129.4185800 279.6949450  94.3720520 130.3189530 280.0018210
  93.3546130 129.3703770 279.4044100 103.9172880 128.5410610 281.1660350
 104.7382500 128.0507180 281.2085830 103.9506960 129.1308270 281.9192190
 100.7768690 137.1390040 279.7927950 100.1585960 137.6039490 279.2290670
 101.2891940 137.8317520 280.2097460  90.1451890 137.8246570 277.1667580
  89.7679870 138.3133670 276.4352480  90.4024960 138.4971850 277.7974110
  97.7540820 126.2262960 282.6253090  98.0615800 125.6709850 281.9088590
  96.8241520 126.3607420 282.4426080 104.6001300 138.6646470 280.0050720
 104.4897630 137.7220800 280.1300140 104.5969550 139.0262110 280.8913480
 100.1421580 134.2911790 279.3613210  99.2150860 134.2249170 279.5901680
 100.2946400 135.2291920 279.2468450 100.1290660 130.5628790 276.3580370
  99.1894330 130.7242750 276.4432830 100.4473920 131.2814470 275.8116360
 104.1718870 135.8532090 279.8648460 103.5531290 135.5151640 279.2174760
 104.1543320 135.2091850 280.5727650  95.7478220 134.8176530 282.1432940
  95.3435220 134.1053780 281.6478840  95.8341340 134.4729770 283.0320980
  96.2159920 138.5044090 284.3072150  95.9188210 137.8989560 283.6279930
  97.1659740 138.5421400 284.1961510 102.3483570 135.0918900 276.8721210
 102.7876850 134.2541330 276.7259030 103.0611990 135.7248300 276.9585350
 100.4578950 140.0314970 280.8402450 100.8974860 140.7739300 280.4257840
 100.3965840 140.2741540 281.7641410 105.9300710 126.3461710 275.1862250
 105.6173370 126.4388540 276.0861320 106.6913180 126.9242740 275.1359680
  92.4482850 133.7121510 279.6439590  92.3280450 134.4383600 279.0320860
  92.1383740 132.9424420 279.1667500  91.3315850 138.5836840 281.8614410
  90.9243930 138.7251430 281.0068010  92.2228860 138.2997000 281.6585620
 103.1249130 143.0184090 278.1965460 102.9650270 142.7287030 279.0947290
 102.9595840 142.2424220 277.6610690  95.6037510 142.7982620 279.9737080
  95.4279990 141.8818160 279.7604880  94.7493250 143.1569910 280.2134880
 102.8275260 140.5271650 276.7563460 102.1340420 140.5248940 276.0965740
 103.5698120 140.1030970 276.3257630 102.3925190 142.1534360 280.8311950
 102.8482140 141.3723740 281.1450570 102.7317710 142.8641180 281.3753130
  94.9146510 127.0556580 283.0263260  94.4714660 127.8366120 282.6947780
  95.4731500 127.3786470 283.7334200  98.0305330 126.6767280 277.9069090
  97.4059510 126.6727150 278.6322400  97.9435450 125.8098240 277.5105060
  94.7060730 132.1790150 280.7544510  94.4801650 131.9627320 281.6591130
  93.9253260 132.6118610 280.4090480 101.9358490 132.1853520 279.3535160
 101.3367380 132.9089320 279.1698780 102.4838100 132.1230300 278.5711610
 100.5423360 130.8217060 281.3838440 100.9352930 131.1389260 280.5707130
 100.9040210 129.9428940 281.4982960  89.5787530 127.4117860 283.6068640
  89.2900580 127.9820720 284.3193620  90.3233290 126.9322310 283.9699870
  89.7657760 131.3537980 274.8171360  89.6832430 132.2968740 274.9586350
  89.4140820 131.2112890 273.9383710  97.5655890 130.0877010 283.8841710
  97.5691950 129.6466960 283.0346250  98.4607010 130.4094340 283.9913530
  93.4158270 129.9703500 282.8435920  93.0758320 130.4478730 283.6002970
  92.6535590 129.5168620 282.4837020  97.6276040 131.0889090 276.8748470
  97.7488860 131.0475570 277.8234290  97.2424550 131.9513240 276.7195200
  96.6397540 133.3990230 276.2731770  96.0714440 132.9508480 275.6467680
  97.3486540 133.7583010 275.7396920  90.7304350 128.8922480 281.7600590
  90.4451270 128.5278150 282.5979210  90.6683210 128.1602940 281.1463730
  94.1845020 137.3948420 278.5458180  93.4107280 136.8546040 278.3856900
  94.9139650 136.8755030 278.2075940 104.9433000 136.3913780 284.3384570
 105.6632120 136.8869070 283.9480680 104.7414820 135.7131670 283.6938440
 100.4042940 127.7851740 278.4813960  99.5907550 127.2864910 278.4059270
 100.2104890 128.6249990 278.0650310 103.1191330 132.1571390 276.7776120
 104.0070950 132.4688620 276.6027460 103.0896420 131.2843640 276.3856700
  94.2282420 137.0628800 282.1836990  94.7461090 136.2597060 282.1293880
  93.7766440 137.0007940 283.0253820  99.1151920 138.3295080 277.4564290
  99.4567620 139.0737310 276.9607610  98.2864630 138.6426200 277.8189120
 105.3905600 133.4683230 276.2455980 105.3069320 133.8997450 275.3952420
 106.1099790 133.9281580 276.6782800 106.4192850 140.3225490 278.9738110
 105.7769010 139.6681110 279.2481830 106.0323510 140.7280580 278.1978780
 101.9979330 137.6510920 282.8209800 102.3503150 137.0539050 282.1611170
 101.1141660 137.3255150 282.9918050  98.0842610 138.4108610 280.2280210
  98.7713740 138.9577820 280.6087800  97.2975030 138.9549340 280.2629820
  90.2235010 134.0281430 275.7197290  91.0929860 134.3106230 276.0033210
  89.7325330 134.8417300 275.6046100  97.3869820 135.4154640 279.8405570
  97.8432600 136.2259890 280.0665760  97.0358030 135.0977780 280.6724060
  93.2881600 125.7592290 280.3128090  93.1596230 125.7510190 281.2613010
  92.4643620 126.0975380 279.9619100 104.8090230 139.2141950 275.5114460
 104.5827810 138.4972390 276.1039100 104.4186430 138.9654390 274.6736210
  90.5906260 143.2408810 276.2858920  90.9503900 143.8398150 275.6316190
  90.4498600 143.7868700 277.0593950 104.3906480 137.1313890 277.1728620
 104.1028180 137.5926580 277.9606500 105.1858650 136.6711660 277.4412840
  96.6074880 140.6240010 277.1032590  96.5984980 141.3569700 276.4877100
  95.6873240 140.3771590 277.1959550  92.2081520 135.8454900 277.8479350
  91.6009470 136.5853800 277.8574650  92.6830870 135.9354260 277.0217550
 105.1476340 128.9662660 278.3323800 104.5189500 129.0708330 277.6182030
 104.6528260 129.1859440 279.1217680  99.5934480 140.6868250 275.7657780
  99.6946460 140.4832240 274.8359760  98.6936220 140.4326530 275.9705560
  97.1160370 131.2448610 279.7481680  96.4076520 131.7134950 280.1895290
  97.4004850 130.5870620 280.3826870 101.1475800 127.9699270 281.1877470
 101.0243580 127.9885400 280.2386980 102.0960360 128.0178210 281.3075870
  98.2352590 143.2054570 280.4605450  98.4894090 143.1675960 279.5384820
  97.2865070 143.0787900 280.4533700  95.3195390 129.5533690 277.1232390
  96.1685920 129.9903840 277.0572580  94.9526660 129.8653950 277.9504450
 104.2405170 134.1246450 282.0363960 103.2995310 134.1396680 282.2111650
 104.5549240 133.3382410 282.4824260  94.2186810 135.8066050 275.5967920
  94.9850080 135.6947410 276.1593350  94.2961500 135.1104020 274.9444690
  92.9133570 133.2391120 276.2800810  92.9937160 132.2918630 276.3918210
  93.8053320 133.5698000 276.3861470 106.2430750 141.2955300 283.7118220
 106.3678170 142.1186470 284.1842030 107.1096310 141.0846030 283.3642370
  93.7148280 143.3886510 283.3835350  94.4510760 142.8401970 283.6543920
  94.0989200 144.2542520 283.2441340  90.5993760 139.4560080 279.2576860
  89.6733540 139.6981220 279.2482270  91.0650190 140.2834340 279.1361610
  96.8250590 142.5616820 275.2060920  97.6179200 142.8505650 274.7542710
  96.3054940 142.1308990 274.5273400 105.8780760 141.7886950 276.6297660
 105.5922270 141.3752090 275.8151840 105.6800310 142.7174660 276.5098180
  97.3427990 137.7820230 275.0703270  97.2378630 137.1672580 275.7964650
  97.1752210 137.2586120 274.2866280 100.5830720 136.8440260 275.6745260
 100.0340820 137.2909560 276.3188000 101.2049980 136.3389510 276.1982930
  96.2505840 135.8031180 277.5710560  96.6722260 135.6371050 278.4141950
  96.3756680 134.9931410 277.0765700  98.7633480 134.8268790 274.8187660
  99.2839140 134.1117810 274.4528810  99.4101880 135.4654660 275.1188170
  95.1464740 131.8764410 274.5168720  94.9453800 131.0131770 274.8782060
  94.9756790 131.7897770 273.5790320 102.6253050 126.6872640 277.0455600
 102.9055340 125.8440540 277.4015020 101.8518780 126.9195750 277.5594350
  93.9447540 128.9765030 274.5046600  94.2473440 128.9832460 273.5965750
  94.6842130 128.6262890 275.0014260  97.1632470 127.9199650 275.4902800
  96.8154470 127.2423640 274.9105250  97.3645240 127.4589160 276.3046190
  99.3281510 142.9080400 277.1089400 100.2232300 143.2465370 277.1308160
  99.3599140 142.1859810 276.4813680  92.9677670 138.2807450 275.3376400
  93.4052540 138.8237120 275.9933980  93.4525400 137.4554400 275.3472740
  90.1823470 141.0696480 282.7896660  90.5126480 140.2017540 282.5575300
  90.6114470 141.2755000 283.6201620  94.7785390 139.4005490 280.4498630
  94.4780930 139.2770460 281.3502540  94.6722880 138.5414080 280.0414360
 107.5477310 139.1801890 275.1525310 106.7170270 139.2478540 275.6232540
 107.7249140 140.0706010 274.8492170 107.0033770 135.9249370 277.6559510
 107.7652680 136.4946020 277.7619200 107.0188140 135.3576570 278.4267820
  90.5038110 134.4487300 281.8867170  89.8486950 134.1798940 281.2426870
  91.3416060 134.3391780 281.4369150 108.0093740 136.7799470 282.5001440
 108.3802570 135.9966790 282.0937410 108.6495670 137.4688570 282.3218740
 107.0552940 136.2183740 274.8132030 107.3301780 137.1262620 274.6851250
 106.8663680 136.1546270 275.7494020 103.4528550 129.2428590 276.1085660
 103.8713430 129.0559570 275.2682320 103.1464610 128.3907640 276.4188590
 106.9518280 134.1552730 279.8061460 106.5761880 133.3880660 279.3742750
 106.2221400 134.5375430 280.2936390  89.7176190 131.6586230 277.8292500
  88.8140270 131.9216430 277.6544160  90.2016810 131.9297400 277.0492460
 106.2269240 132.3810220 283.1068700 106.7506720 131.8872870 282.4758870
 106.8128660 132.5160580 283.8516270  92.2603400 130.7151770 275.7386880
  92.9695100 130.2934990 275.2534160  91.5443340 130.7827000 275.1070230
  91.9077560 126.7691100 274.7789530  92.6305690 127.3100040 275.0970750
  92.1802080 126.4954520 273.9031070 105.7169210 131.6383570 279.0461110
 106.2128330 131.4054440 279.8309990 105.5185280 130.7995410 278.6298750
 107.1456370 130.2744520 281.5798790 107.0355650 130.1200560 282.5181060
 107.9063960 129.7465460 281.3374200 108.0346640 128.1052440 274.8204930
 108.9595950 127.9733620 274.6123220 108.0122430 128.1845260 275.7741380
 108.1085130 128.8763100 277.4461640 107.3136630 128.8108220 277.9754550
 108.3128410 129.8113740 277.4346990 105.0503550 142.9154650 281.4400030
 105.6462620 142.5939220 280.7634450 105.3081700 142.4426470 282.2313300
 104.5405060 127.2059980 283.8960470 104.9813150 127.1505080 283.0482070
 104.2712650 128.1217990 283.9670650 106.4043630 126.8375220 281.9069290
 106.3432030 125.8936440 281.7600310 107.1835660 126.9455310 282.4522750
  90.7096380 142.9767580 280.8693240  90.5418420 142.3438260 281.5675130
  89.8430890 143.1826980 280.5187430  91.3324400 126.8084360 278.3725100
  92.0903760 126.9213240 277.7989130  90.8701570 127.6453560 278.3268530
  97.8738210 128.9223630 281.3627410  97.0612720 128.5480520 281.0223290
  98.3779850 128.1668710 281.6648600 102.3763190 125.5866080 282.6010480
 102.9792560 126.1586290 283.0759000 101.6356180 126.1505520 282.3784380
 105.5197790 125.9887640 277.8750760 105.7148420 126.8871090 278.1418190
 104.7327660 125.7574720 278.3683710  92.3159080 141.6700810 278.3143380
  91.7906700 142.0508840 277.6105340  92.2403660 142.2951580 279.0353090
  93.7049550 127.3348410 276.9127070  94.2342310 126.5478210 276.7835020
  94.3377870 128.0139600 277.1462600  95.8987390 127.0723550 279.9672460
  95.2690130 126.3710860 280.1342590  95.3592530 127.8327680 279.7505620
 107.0724400 143.2288350 279.6357320 107.2476590 142.5426090 278.9918240
 106.3745970 143.7535400 279.2433990  94.9152050 143.6183190 277.1892630
  95.6470870 143.3342470 276.6416520  95.1745720 143.3796470 278.0792010
  94.0766840 139.7347920 277.1938960  93.4475720 140.2033020 277.7424790
  94.1914670 138.8897140 277.6285150 101.5316560 133.7853580 263.3440160
 101.4510610 132.8708190 263.0731870 101.1180980 134.2820650 262.6379870
  99.6634600 135.5632600 265.2249430  98.8876700 135.0833040 265.5148000
 100.3147530 134.8838250 265.0505590  93.6800430 135.8752410 266.1025190
  92.8485310 135.6201120 266.5021700  94.2881410 135.9463180 266.8383110
 103.6842030 139.9692790 264.0048560 103.2223560 139.1980030 264.3335730
 104.4967580 139.9958860 264.5101010  93.6601690 139.9092500 266.2983210
  93.9629730 139.0190240 266.1193430  94.4045280 140.4662720 266.0705460
  92.0892380 130.8354300 259.8867580  91.2009080 131.1770270 259.7847460
  92.3733570 130.6354620 258.9948410  90.0525390 133.4359950 265.7707280
  90.6241500 132.6682150 265.7710920  90.0526930 133.7348710 264.8613890
  99.9105340 142.2550800 263.6252550  99.2916780 142.7108300 263.0546990
 100.7657120 142.4102260 263.2242250  99.1043590 138.2389790 265.2319590
  99.0351870 137.2979730 265.0708720  99.8663450 138.3291200 265.8042160
  91.2950260 128.8444310 267.5576210  91.1153100 127.9470060 267.8378970
  90.8930340 129.3916180 268.2323160 100.1348760 131.0460170 265.4588520
 100.5113580 130.1732050 265.3462190 100.0368270 131.3818870 264.5678960
  94.2653770 129.4185800 260.9205960  94.3720520 130.3189530 261.2274720
  93.3546130 129.3703770 260.6300610 103.9172880 128.5410610 262.3916860
 104.7382500 128.0507180 262.4342340 103.9506960 129.1308270 263.1448700
  91.9136930 131.3404810 266.1658550  92.5947040 131.6043180 266.7845950
  91.5984980 130.5005680 266.4996560  96.1061500 132.3872170 265.2531140
  96.6139720 132.8853140 265.8936160  96.6374740 131.6107370 265.0770500
 108.2072430 130.5577360 268.9560490 107.5024600 130.9459070 268.4375600
 108.4730350 131.2527650 269.5581420  94.3897600 127.0270730 269.5194560
  94.3916040 127.5443120 268.7140460  93.5601910 126.5500910 269.4964490
 100.7768690 137.1390040 261.0184460 100.1585960 137.6039490 260.4547180
 101.2891940 137.8317520 261.4353970  95.6400450 136.6665910 267.6968060
  95.3069830 137.2934830 268.3389130  95.8167130 137.1927790 266.9169730
 104.1534360 130.4810990 265.1644400 103.4489930 130.7695880 265.7447510
 104.5146520 131.2911100 264.8043960  94.0712930 128.7380690 267.5265010
  94.4129740 129.5822740 267.2318880  93.1328740 128.8864430 267.6430350
  94.8519550 138.6346710 269.5117240  95.4693550 139.3097790 269.2301690
  93.9912670 139.0434690 269.4204740  90.1451890 137.8246570 258.3924090
  89.7679870 138.3133670 257.6608990  90.4024960 138.4971850 259.0230620
 105.7697140 140.0986120 267.4271880 105.0860660 140.7685230 267.4188550
 106.3091430 140.2966770 266.6616740 107.2221280 129.9265780 265.5553610
 106.2746190 129.9604760 265.6869040 107.5471270 130.7404730 265.9402970
  97.7540820 126.2262960 263.8509600  98.0615800 125.6709850 263.1345100
  96.8241520 126.3607420 263.6682590 103.3055880 141.9430250 266.1417060
 103.3183040 141.5392540 265.2739320 102.7531100 142.7177540 266.0378490
 104.6001300 138.6646470 261.2307230 104.4897630 137.7220800 261.3556650
 104.5969550 139.0262110 262.1169990 102.7041320 136.8460090 267.4699670
 103.1210110 136.6320200 266.6353130 103.4281140 137.1032880 268.0408290
 100.1421580 134.2911790 260.5869720  99.2150860 134.2249170 260.8158190
 100.2946400 135.2291920 260.4724960 100.1290660 130.5628790 257.5836880
  99.1894330 130.7242750 257.6689340 100.4473920 131.2814470 257.0372870
 106.6503420 135.2447310 267.5615910 105.8222050 135.3140400 267.0866040
 107.2453900 135.8301620 267.0931740 104.1718870 135.8532090 261.0904970
 103.5531290 135.5151640 260.4431270 104.1543320 135.2091850 261.7984160
 103.6145430 132.0316630 268.5070780 103.2016610 132.8570340 268.7610770
 102.8821380 131.4461670 268.3147140  95.7478220 134.8176530 263.3689450
  95.3435220 134.1053780 262.8735350  95.8341340 134.4729770 264.2577490
  96.2159920 138.5044090 265.5328660  95.9188210 137.8989560 264.8536440
  97.1659740 138.5421400 265.4218020  94.4606840 131.5919740 267.1488490
  95.0121430 131.7015080 266.3741740  94.9750350 131.9657340 267.8643720
 104.3045530 142.0775960 269.1951760 103.8276090 142.8848150 269.0024370
 103.6207320 141.4254290 269.3477970  95.3078350 138.2425780 272.1836460
  94.4106880 138.4665750 272.4309860  95.3331220 138.3660720 271.2347860
 102.3483570 135.0918900 258.0977720 102.7876850 134.2541330 257.9515540
 103.0611990 135.7248300 258.1841860  94.1349570 135.1139100 270.7593830
  93.9957340 135.9861900 271.1281230  93.2530930 134.7711910 270.6141770
 100.4578950 140.0314970 262.0658960 100.8974860 140.7739300 261.6514350
 100.3965840 140.2741540 262.9897920  95.9329920 141.0560800 272.9678980
  95.9045350 141.4603750 272.1007410  95.7694890 140.1271160 272.8050580
 105.9300710 126.3461710 256.4118760 105.6173370 126.4388540 257.3117830
 106.6913180 126.9242740 256.3616190  92.4482850 133.7121510 260.8696100
  92.3280450 134.4383600 260.2577370  92.1383740 132.9424420 260.3924010
 107.8844740 141.8387900 274.2643150 108.3604460 142.3170790 274.9432230
 108.5051900 141.7705390 273.5388650  90.0868220 136.8836650 266.6764740
  90.1648640 137.0185420 265.7320460  90.7009900 136.1752540 266.8692860
  91.3315850 138.5836840 263.0870920  90.9243930 138.7251430 262.2324520
  92.2228860 138.2997000 262.8842130 107.2877990 139.0300750 271.4243160
 107.4141050 138.7912630 270.5060340 107.3299370 138.1985290 271.8965240
 101.1494730 142.7328750 269.9937970 101.6639400 142.6436760 270.7960400
 100.3063810 143.0788450 270.2865880 103.1249130 143.0184090 259.4221970
 102.9650270 142.7287030 260.3203800 102.9595840 142.2424220 258.8867200
  95.6037510 142.7982620 261.1993590  95.4279990 141.8818160 260.9861390
  94.7493250 143.1569910 261.4391390 102.8275260 140.5271650 257.9819970
 102.1340420 140.5248940 257.3222250 103.5698120 140.1030970 257.5514140
 102.3925190 142.1534360 262.0568460 102.8482140 141.3723740 262.3707080
 102.7317710 142.8641180 262.6009640 107.1402000 131.0833210 272.3892900
 106.5246270 131.5912880 271.8608360 106.8198420 130.1831540 272.3318840
  90.1427740 137.9250820 269.2159200  90.3058780 137.4556180 268.3978570
  90.6080190 137.4174380 269.8808040  94.9146510 127.0556580 264.2519770
  94.4714660 127.8366120 263.9204290  95.4731500 127.3786470 264.9590710
  99.2016320 129.9225100 269.8555090  98.7395690 130.1308120 270.6675030
  98.7994430 129.1084450 269.5525760 104.2020830 131.1434050 270.9851750
 103.3514420 130.8439800 271.3060820 104.0422620 131.3876060 270.0735570
 101.2970540 132.6435800 273.0850540 101.6223950 131.8099550 272.7452770
 102.0850870 133.1664320 273.2328870  98.0305330 126.6767280 259.1325600
  97.4059510 126.6727150 259.8578910  97.9435450 125.8098240 258.7361570
  96.9522410 127.6003910 266.1109370  97.2494740 128.5066740 266.0301390
  97.5007970 127.1122690 265.4968940  94.7060730 132.1790150 261.9801020
  94.4801650 131.9627320 262.8847640  93.9253260 132.6118610 261.6346990
 101.9358490 132.1853520 260.5791670 101.3367380 132.9089320 260.3955290
 102.4838100 132.1230300 259.7968120  97.1459940 133.0775730 272.6461290
  97.0503540 132.1370460 272.4961690  97.9891920 133.2990800 272.2509360
 100.5423360 130.8217060 262.6094950 100.9352930 131.1389260 261.7963640
 100.9040210 129.9428940 262.7239470  92.2770480 129.4889400 270.7995070
  91.8833870 130.3364610 271.0067850  91.5888880 128.8515770 270.9903710
  98.8515530 129.5724370 273.8691810  98.1613850 129.3796570 274.5037900
  99.5947830 129.8559010 274.4016110  89.5787530 127.4117860 264.8325150
  89.2900580 127.9820720 265.5450130  90.3233290 126.9322310 265.1956380
  89.7657760 131.3537980 256.0427870  89.6832430 132.2968740 256.1842860
  89.4140820 131.2112890 255.1640220 101.1278500 133.4122810 266.7045730
 100.3959620 133.9209620 267.0535830 100.7302840 132.5952790 266.4034510
  97.5655890 130.0877010 265.1098220  97.5691950 129.6466960 264.2602760
  98.4607010 130.4094340 265.2170040  93.4158270 129.9703500 264.0692430
  93.0758320 130.4478730 264.8259480  92.6535590 129.5168620 263.7093530
  97.6276040 131.0889090 258.1004980  97.7488860 131.0475570 259.0490800
  97.2424550 131.9513240 257.9451710 101.5904410 128.8656490 266.1168670
 101.6077150 129.3165140 266.9610520 101.3419990 127.9662130 266.3302110
  96.6397540 133.3990230 257.4988280  96.0714440 132.9508480 256.8724190
  97.3486540 133.7583010 256.9653430 105.0175160 126.2788670 271.9555050
 105.3420930 125.5478330 272.4813030 105.0531670 125.9602310 271.0536040
  91.7166720 137.3002250 271.3755010  91.3321510 136.6595920 271.9737970
  92.0278910 138.0038370 271.9449740  97.8663860 134.1478790 266.8563630
  98.2333990 133.6737360 267.6024970  97.6768920 135.0220360 267.1971970
  90.7304350 128.8922480 262.9857100  90.4451270 128.5278150 263.8235720
  90.6683210 128.1602940 262.3720240  95.6563230 133.1887430 269.1747840
  95.3520300 134.0679410 269.3998200  96.6109690 133.2487220 269.2105280
  94.1845020 137.3948420 259.7714690  93.4107280 136.8546040 259.6113410
  94.9139650 136.8755030 259.4332450 104.9433000 136.3913780 265.5641080
 105.6632120 136.8869070 265.1737190 104.7414820 135.7131670 264.9194950
 100.4042940 127.7851740 259.7070470  99.5907550 127.2864910 259.6315780
 100.2104890 128.6249990 259.2906820 100.3251800 136.4622840 271.4510080
 100.2589110 135.5418510 271.1967670  99.6956940 136.5598280 272.1654720
 103.1191330 132.1571390 258.0032630 104.0070950 132.4688620 257.8283970
 103.0896420 131.2843640 257.6113210  94.2282420 137.0628800 263.4093500
  94.7461090 136.2597060 263.3550390  93.7766440 137.0007940 264.2510330
  99.1151920 138.3295080 258.6820800  99.4567620 139.0737310 258.1864120
  98.2864630 138.6426200 259.0445630  91.7126960 134.0290170 270.3219200
  91.3541900 134.6944020 270.9092540  91.4181520 133.1973720 270.6931820
  94.9140080 134.4874410 273.2058750  94.6140220 134.6331590 272.3086570
  95.6851320 133.9279700 273.1132140 100.2568530 139.2843410 271.2013880
 100.2713070 138.3524370 270.9832790  99.5493630 139.3703170 271.8403650
 105.3905600 133.4683230 257.4712490 105.3069320 133.8997450 256.6208930
 106.1099790 133.9281580 257.9039310 106.4679740 135.9250750 270.5482460
 105.7427930 136.5179530 270.3511850 106.9955200 135.9174290 269.7495830
 106.4192850 140.3225490 260.1994620 105.7769010 139.6681110 260.4738340
 106.0323510 140.7280580 259.4235290 101.9979330 137.6510920 264.0466310
 102.3503150 137.0539050 263.3867680 101.1141660 137.3255150 264.2174560
  98.0842610 138.4108610 261.4536720  98.7713740 138.9577820 261.8344310
  97.2975030 138.9549340 261.4886330  90.2235010 134.0281430 256.9453800
  91.0929860 134.3106230 257.2289720  89.7325330 134.8417300 256.8302610
  97.3869820 135.4154640 261.0662080  97.8432600 136.2259890 261.2922270
  97.0358030 135.0977780 261.8980570  99.6902430 140.9260980 268.2954380
 100.3344650 141.1320360 268.9727800 100.0531870 140.1649380 267.8425230
  93.2881600 125.7592290 261.5384600  93.1596230 125.7510190 262.4869520
  92.4643620 126.0975380 261.1875610 100.9634510 138.9293330 267.0131830
 101.6056740 138.2286490 267.1264000 101.4883860 139.7091770 266.8328720
 104.8090230 139.2141950 256.7370970 104.5827810 138.4972390 257.3295610
 104.4186430 138.9654390 255.8992720 102.7372130 139.7288230 270.2167890
 103.0728370 140.3154920 270.8945810 101.8172470 139.5980940 270.4465680
  90.5906260 143.2408810 257.5115430  90.9503900 143.8398150 256.8572700
  90.4498600 143.7868700 258.2850460  90.2875530 127.5183410 270.9991300
  89.5734050 127.7180330 271.6043910  90.7070570 126.7422980 271.3706100
 104.3906480 137.1313890 258.3985130 104.1028180 137.5926580 259.1863010
 105.1858650 136.6711660 258.6669350  90.5748120 141.5063670 271.9857830
  90.6839240 140.5658410 271.8453220  89.9228680 141.7718420 271.3371560
  98.5660710 139.7779560 273.3855950  98.2457580 139.0588800 273.9301640
  97.8919070 140.4534630 273.4592010  96.6074880 140.6240010 258.3289100
  96.5984980 141.3569700 257.7133610  95.6873240 140.3771590 258.4216060
  92.2081520 135.8454900 259.0735860  91.6009470 136.5853800 259.0831160
  92.6830870 135.9354260 258.2474060 101.7814310 130.0105720 268.7492750
 102.1495130 129.1900930 269.0772320 100.9212510 130.0707610 269.1648400
 105.1476340 128.9662660 259.5580310 104.5189500 129.0708330 258.8438540
 104.6528260 129.1859440 260.3474190  99.5934480 140.6868250 256.9914290
  99.6946460 140.4832240 256.0616270  98.6936220 140.4326530 257.1962070
  97.1160370 131.2448610 260.9738190  96.4076520 131.7134950 261.4151800
  97.4004850 130.5870620 261.6083380  98.7416300 132.6645310 268.9730720
  99.2401550 133.1391130 269.6382570  98.8839250 131.7408830 269.1800750
 101.1475800 127.9699270 262.4133980 101.0243580 127.9885400 261.4643490
 102.0960360 128.0178210 262.5332380  98.2352590 143.2054570 261.6861960
  98.4894090 143.1675960 260.7641330  97.2865070 143.0787900 261.6790210
  95.3195390 129.5533690 258.3488900  96.1685920 129.9903840 258.2829090
  94.9526660 129.8653950 259.1760960 105.9483160 128.8813270 269.8159110
 105.4456760 129.6218670 270.1552920 106.7639820 129.2697270 269.4995900
 104.2405170 134.1246450 263.2620470 103.2995310 134.1396680 263.4368160
 104.5549240 133.3382410 263.7080770  94.2186810 135.8066050 256.8224430
  94.9850080 135.6947410 257.3849860  94.2961500 135.1104020 256.1701200
  92.9133570 133.2391120 257.5057320  92.9937160 132.2918630 257.6174720
  93.8053320 133.5698000 257.6117980 106.2430750 141.2955300 264.9374730
 106.3678170 142.1186470 265.4098540 107.1096310 141.0846030 264.5898880
  93.7148280 143.3886510 264.6091860  94.4510760 142.8401970 264.8800430
  94.0989200 144.2542520 264.4697850  90.5993760 139.4560080 260.4833370
  89.6733540 139.6981220 260.4738780  91.0650190 140.2834340 260.3618120
  92.7206560 142.5732580 273.7977440  93.5219290 142.8944630 274.2112840
  92.2058380 142.2128160 274.5197350  96.8250590 142.5616820 256.4317430
  97.6179200 142.8505650 255.9799220  96.3054940 142.1308990 255.7529910
 101.5571190 138.6812450 273.7452850 100.9509350 138.7044050 273.0048600
 101.2525300 137.9495490 274.2820100 102.9871560 142.4092740 272.3562260
 103.9393310 142.3250760 272.3062500 102.8399780 143.0734450 273.0296050
 105.8780760 141.7886950 257.8554170 105.5922270 141.3752090 257.0408350
 105.6800310 142.7174660 257.7354690  90.4404370 135.0606040 272.7413490
  90.9443390 134.4813320 273.3129720  89.7011790 135.3446270 273.2789860
  97.3427990 137.7820230 256.2959780  97.2378630 137.1672580 257.0221160
  97.1752210 137.2586120 255.5122790  97.4942310 136.4677030 272.2749010
  96.7287980 137.0362030 272.1903680  97.6758270 136.1753240 271.3817240
 100.5830720 136.8440260 256.9001770 100.0340820 137.2909560 257.5444510
 101.2049980 136.3389510 257.4239440 104.6365660 138.1982360 272.8324030
 105.3775130 138.5358120 272.3291490 103.8738340 138.3674420 272.2793800
  92.4727450 133.2035630 273.6363560  92.5132790 132.9049500 274.5448790
  93.3272950 133.6043240 273.4771080  96.2505840 135.8031180 258.7967070
  96.6722260 135.6371050 259.6398460  96.3756680 134.9931410 258.3022210
  94.4133260 131.7827730 271.6038050  93.8829720 131.2918680 270.9761390
  95.0821330 132.2111930 271.0695980  98.7633480 134.8268790 256.0444170
  99.2839140 134.1117810 255.6785320  99.4101880 135.4654660 256.3444680
 103.3111320 136.2497190 271.3679240 103.7252340 136.4042270 272.2169660
 102.3762320 136.3752410 271.5305020 103.7833490 133.5893350 273.3718390
 104.3654260 132.8345670 273.2838870 103.9595260 134.1200790 272.5949870
  94.9005560 128.7490100 271.6835340  94.8062430 128.1310850 270.9586210
  94.3202950 129.4756390 271.4565250  97.6667000 127.3063340 268.7162730
  97.2184300 127.3287600 267.8708280  97.0332200 126.9082360 269.3133030
  98.0726550 136.2017670 269.3375170  98.4914660 137.0450400 269.1651410
  97.1535180 136.3389710 269.1081950 100.4090450 133.9333850 270.7213010
 100.5286660 133.3374990 271.4607850 101.2684450 133.9703540 270.3014310
 102.7478350 134.4871040 269.2975520 102.2213570 135.0113660 268.6940660
 103.0909690 135.1198430 269.9285250  95.1464740 131.8764410 255.7425230
  94.9453800 131.0131770 256.1038570  94.9756790 131.7897770 254.8046830
  95.9233970 142.5070680 270.4532900  95.3855060 143.2316740 270.1341600
  96.1767930 142.0301020 269.6630240  97.1759220 130.4755200 271.9788830
  97.7658910 130.1671050 272.6666650  96.3579460 130.0034950 272.1348730
 101.9952650 130.0921010 272.2121850 101.3068170 129.4302550 272.1471840
 102.7158670 129.6459280 272.6570310  93.9447540 128.9765030 255.7303110
  94.2473440 128.9832460 254.8222260  94.6842130 128.6262890 256.2270770
  98.7796180 143.7421890 270.7119550  98.7054880 144.6457030 271.0191920
  97.8775020 143.4233790 270.6841620  97.1632470 127.9199650 256.7159310
  96.8154470 127.2423640 256.1361760  97.3645240 127.4589160 257.5302700
  99.3281510 142.9080400 258.3345910 100.2232300 143.2465370 258.3564670
  99.3599140 142.1859810 257.7070190  92.9677670 138.2807450 256.5632910
  93.4052540 138.8237120 257.2190490  93.4525400 137.4554400 256.5729250
  90.1823470 141.0696480 264.0153170  90.5126480 140.2017540 263.7831810
  90.6114470 141.2755000 264.8458130  94.7785390 139.4005490 261.6755140
  94.4780930 139.2770460 262.5759050  94.6722880 138.5414080 261.2670870
  90.6713680 141.9367070 266.7534800  90.2344670 142.1167870 267.5858950
  91.2391360 142.6941690 266.6116520 106.3075860 141.4384070 271.0412110
 105.7077850 141.4976630 270.2976030 106.4369760 140.4989050 271.1708960
 107.5477310 139.1801890 256.3781820 106.7170270 139.2478540 256.8489050
 107.7249140 140.0706010 256.0748680 107.0033770 135.9249370 258.8816020
 107.7652680 136.4946020 258.9875710 107.0188140 135.3576570 259.6524330
  90.5038110 134.4487300 263.1123680  89.8486950 134.1798940 262.4683380
  91.3416060 134.3391780 262.6625660 108.0093740 136.7799470 263.7257950
 108.3802570 135.9966790 263.3193920 108.6495670 137.4688570 263.5475250
 104.9927500 138.1636050 269.1388270 104.1787340 138.5933210 269.4014060
 105.4001700 138.7754460 268.5257320 107.0552940 136.2183740 256.0388540
 107.3301780 137.1262620 255.9107760 106.8663680 136.1546270 256.9750530
 103.4528550 129.2428590 257.3342170 103.8713430 129.0559570 256.4938830
 103.1464610 128.3907640 257.6445100 106.9518280 134.1552730 261.0317970
 106.5761880 133.3880660 260.5999260 106.2221400 134.5375430 261.5192900
  91.5414040 134.8339870 267.6527020  91.9087080 134.7467270 268.5323040
  90.9724860 134.0706420 267.5533880 106.3417900 133.3024250 270.6657490
 106.1103990 133.0737000 269.7655440 106.6022450 134.2223800 270.6202380
  91.0930040 131.7448960 271.5585440  90.1986090 131.7115720 271.8979150
  91.6327590 131.9435750 272.3236690 104.7805970 128.5280680 273.4437190
 105.6576150 128.5364080 273.8271190 104.7926810 127.7911520 272.8329540
  89.7176190 131.6586230 259.0549010  88.8140270 131.9216430 258.8800670
  90.2016810 131.9297400 258.2748970 106.2269240 132.3810220 264.3325210
 106.7506720 131.8872870 263.7015380 106.8128660 132.5160580 265.0772780
 106.4058960 132.4650090 267.8544760 105.4561670 132.4313630 267.9689750
 106.5871970 133.3750200 267.6194530  92.2603400 130.7151770 256.9643390
  92.9695100 130.2934990 256.4790670  91.5443340 130.7827000 256.3326740
  91.9077560 126.7691100 256.0046040  92.6305690 127.3100040 256.3227260
  92.1802080 126.4954520 255.1287580 105.7169210 131.6383570 260.2717620
 106.2128330 131.4054440 261.0566500 105.5185280 130.7995410 259.8555260
  91.5969750 126.0197290 265.9068660  92.2445940 125.4694670 265.4663820
  92.0171590 126.2740440 266.7284470 107.1456370 130.2744520 262.8055300
 107.0355650 130.1200560 263.7437570 107.9063960 129.7465460 262.5630710
 105.4922090 126.2138650 269.2638300 106.1294310 126.8272790 269.6297490
 105.6396980 126.2499310 268.3187530 108.0346640 128.1052440 256.0461440
 108.9595950 127.9733620 255.8379730 108.0122430 128.1845260 256.9997890
 108.1085130 128.8763100 258.6718150 107.3136630 128.8108220 259.2011060
 108.3128410 129.8113740 258.6603500 105.0503550 142.9154650 262.6656540
 105.6462620 142.5939220 261.9890960 105.3081700 142.4426470 263.4569810
  91.3501750 126.1752960 268.6493980  91.0016570 126.6316780 269.4152160
  91.0189450 125.2810090 268.7316410  92.9566120 139.3472560 272.8147170
  92.9135750 138.9765470 273.6961630  93.0877130 140.2850130 272.9548990
  96.6572150 140.9032150 268.4156890  96.4163510 141.1706710 267.5287410
  97.5974790 141.0737880 268.4707750  98.8626570 127.3664840 272.1713400
  98.8015460 127.9586670 272.9208810  99.8026950 127.2590800 272.0263660
 101.5001130 127.0234900 271.8105690 102.1141540 127.3414190 271.1486770
 102.0450690 126.5383490 272.4301550 107.9176310 142.9226530 269.2167530
 107.4234590 143.3195400 268.4994660 107.3089600 142.2975740 269.6104810
  92.0222390 125.7029160 271.9244750  92.5705380 125.5217210 271.1610860
  92.0877700 124.9123270 272.4601060  92.7954150 142.2934810 269.9344950
  92.2014470 142.1619510 270.6734990  92.7877990 141.4572950 269.4687050
 102.2409170 125.5867040 268.1374980 101.3669010 125.9202150 267.9347910
 102.1319920 125.1140220 268.9626850 103.1481150 127.7937910 269.5216700
 102.8194510 126.9789670 269.1418430 104.0963450 127.7507720 269.3982390
 105.6015760 143.5649950 266.4954270 105.1418730 144.3165760 266.1212290
 104.9728220 142.8456420 266.4369070  92.4266380 139.6593190 268.8852990
  91.7000440 139.0398480 268.8178940  92.4875530 140.0533800 268.0151070
  96.0311480 141.8738190 265.6702400  96.5476500 141.2625550 265.1450660
  96.6808860 142.3766970 266.1613410  98.7706980 142.7646680 266.4971380
  99.0584790 142.5100980 265.6204390  99.2830200 142.2124040 267.0876950
  99.9883990 126.5036880 267.0767890  99.2055780 126.9782380 267.3564650
  99.6946920 125.5991710 266.9681070 104.5405060 127.2059980 265.1216980
 104.9813150 127.1505080 264.2738580 104.2712650 128.1217990 265.1927160
 106.4043630 126.8375220 263.1325800 106.3432030 125.8936440 262.9856820
 107.1835660 126.9455310 263.6779260  90.7096380 142.9767580 262.0949750
  90.5418420 142.3438260 262.7931640  89.8430890 143.1826980 261.7443940
  91.3324400 126.8084360 259.5981610  92.0903760 126.9213240 259.0245640
  90.8701570 127.6453560 259.5525040  97.8738210 128.9223630 262.5883920
  97.0612720 128.5480520 262.2479800  98.3779850 128.1668710 262.8905110
 102.3763190 125.5866080 263.8266990 102.9792560 126.1586290 264.3015510
 101.6356180 126.1505520 263.6040890 105.5197790 125.9887640 259.1007270
 105.7148420 126.8871090 259.3674700 104.7327660 125.7574720 259.5940220
  92.3159080 141.6700810 259.5399890  91.7906700 142.0508840 258.8361850
  92.2403660 142.2951580 260.2609600  93.7049550 127.3348410 258.1383580
  94.2342310 126.5478210 258.0091530  94.3377870 128.0139600 258.3719110
  95.8987390 127.0723550 261.1928970  95.2690130 126.3710860 261.3599100
  95.3592530 127.8327680 260.9762130  98.8379340 143.6862780 273.8639580
  99.7646650 143.4507050 273.9075540  98.8229770 144.5134780 273.3825610
 107.0724400 143.2288350 260.8613830 107.2476590 142.5426090 260.2174750
 106.3745970 143.7535400 260.4690500  96.0242950 126.3507530 273.6281460
  95.7427220 126.8541130 272.8642280  96.4062650 125.5529280 273.2623590
  94.9152050 143.6183190 258.4149140  95.6470870 143.3342470 257.8673030
  95.1745720 143.3796470 259.3048520  94.0766840 139.7347920 258.4195470
  93.4475720 140.2033020 258.9681300  94.1914670 138.8897140 258.8541660
 102.6258410 125.7661110 274.2061930 102.5123860 126.0855720 275.1013450
 103.4428150 126.1673620 273.9099210 105.4056900 142.9132640 273.6880620
 106.1982220 142.4181870 273.4806580 105.6990050 143.5922780 274.2956230
 101.5316560 133.7853580 244.5696670 101.4510610 132.8708190 244.2988380
 101.1180980 134.2820650 243.8636380  99.6634600 135.5632600 246.4505940
  98.8876700 135.0833040 246.7404510 100.3147530 134.8838250 246.2762100
  93.6800430 135.8752410 247.3281700  92.8485310 135.6201120 247.7278210
  94.2881410 135.9463180 248.0639620 103.6842030 139.9692790 245.2305070
 103.2223560 139.1980030 245.5592240 104.4967580 139.9958860 245.7357520
  93.6601690 139.9092500 247.5239720  93.9629730 139.0190240 247.3449940
  94.4045280 140.4662720 247.2961970  92.0892380 130.8354300 241.1124090
  91.2009080 131.1770270 241.0103970  92.3733570 130.6354620 240.2204920
  90.0525390 133.4359950 246.9963790  90.6241500 132.6682150 246.9967430
  90.0526930 133.7348710 246.0870400  99.9105340 142.2550800 244.8509060
  99.2916780 142.7108300 244.2803500 100.7657120 142.4102260 244.4498760
  99.1043590 138.2389790 246.4576100  99.0351870 137.2979730 246.2965230
  99.8663450 138.3291200 247.0298670  91.2950260 128.8444310 248.7832720
  91.1153100 127.9470060 249.0635480  90.8930340 129.3916180 249.4579670
 100.1348760 131.0460170 246.6845030 100.5113580 130.1732050 246.5718700
 100.0368270 131.3818870 245.7935470  94.2653770 129.4185800 242.1462470
  94.3720520 130.3189530 242.4531230  93.3546130 129.3703770 241.8557120
 103.9172880 128.5410610 243.6173370 104.7382500 128.0507180 243.6598850
 103.9506960 129.1308270 244.3705210  91.9136930 131.3404810 247.3915060
  92.5947040 131.6043180 248.0102460  91.5984980 130.5005680 247.7253070
  96.1061500 132.3872170 246.4787650  96.6139720 132.8853140 247.1192670
  96.6374740 131.6107370 246.3027010 108.2072430 130.5577360 250.1817000
 107.5024600 130.9459070 249.6632110 108.4730350 131.2527650 250.7837930
  94.3897600 127.0270730 250.7451070  94.3916040 127.5443120 249.9396970
  93.5601910 126.5500910 250.7221000 100.7768690 137.1390040 242.2440970
 100.1585960 137.6039490 241.6803690 101.2891940 137.8317520 242.6610480
  95.6400450 136.6665910 248.9224570  95.3069830 137.2934830 249.5645640
  95.8167130 137.1927790 248.1426240 104.1534360 130.4810990 246.3900910
 103.4489930 130.7695880 246.9704020 104.5146520 131.2911100 246.0300470
  94.0712930 128.7380690 248.7521520  94.4129740 129.5822740 248.4575390
  93.1328740 128.8864430 248.8686860  94.8519550 138.6346710 250.7373750
  95.4693550 139.3097790 250.4558200  93.9912670 139.0434690 250.6461250
  90.1451890 137.8246570 239.6180600  89.7679870 138.3133670 238.8865500
  90.4024960 138.4971850 240.2487130 105.7697140 140.0986120 248.6528390
 105.0860660 140.7685230 248.6445060 106.3091430 140.2966770 247.8873250
 107.2221280 129.9265780 246.7810120 106.2746190 129.9604760 246.9125550
 107.5471270 130.7404730 247.1659480  97.7540820 126.2262960 245.0766110
  98.0615800 125.6709850 244.3601610  96.8241520 126.3607420 244.8939100
 103.3055880 141.9430250 247.3673570 103.3183040 141.5392540 246.4995830
 102.7531100 142.7177540 247.2635000 104.6001300 138.6646470 242.4563740
 104.4897630 137.7220800 242.5813160 104.5969550 139.0262110 243.3426500
 102.7041320 136.8460090 248.6956180 103.1210110 136.6320200 247.8609640
 103.4281140 137.1032880 249.2664800 100.1421580 134.2911790 241.8126230
  99.2150860 134.2249170 242.0414700 100.2946400 135.2291920 241.6981470
 100.1290660 130.5628790 238.8093390  99.1894330 130.7242750 238.8945850
 100.4473920 131.2814470 238.2629380 106.6503420 135.2447310 248.7872420
 105.8222050 135.3140400 248.3122550 107.2453900 135.8301620 248.3188250
 104.1718870 135.8532090 242.3161480 103.5531290 135.5151640 241.6687780
 104.1543320 135.2091850 243.0240670 103.6145430 132.0316630 249.7327290
 103.2016610 132.8570340 249.9867280 102.8821380 131.4461670 249.5403650
  95.7478220 134.8176530 244.5945960  95.3435220 134.1053780 244.0991860
  95.8341340 134.4729770 245.4834000  96.2159920 138.5044090 246.7585170
  95.9188210 137.8989560 246.0792950  97.1659740 138.5421400 246.6474530
  94.4606840 131.5919740 248.3745000  95.0121430 131.7015080 247.5998250
  94.9750350 131.9657340 249.0900230 104.3045530 142.0775960 250.4208270
 103.8276090 142.8848150 250.2280880 103.6207320 141.4254290 250.5734480
  95.3078350 138.2425780 253.4092970  94.4106880 138.4665750 253.6566370
  95.3331220 138.3660720 252.4604370 102.3483570 135.0918900 239.3234230
 102.7876850 134.2541330 239.1772050 103.0611990 135.7248300 239.4098370
  94.1349570 135.1139100 251.9850340  93.9957340 135.9861900 252.3537740
  93.2530930 134.7711910 251.8398280 100.4578950 140.0314970 243.2915470
 100.8974860 140.7739300 242.8770860 100.3965840 140.2741540 244.2154430
  95.9329920 141.0560800 254.1935490  95.9045350 141.4603750 253.3263920
  95.7694890 140.1271160 254.0307090  92.4482850 133.7121510 242.0952610
  92.3280450 134.4383600 241.4833880  92.1383740 132.9424420 241.6180520
 107.8844740 141.8387900 255.4899660 108.3604460 142.3170790 256.1688740
 108.5051900 141.7705390 254.7645160  90.0868220 136.8836650 247.9021250
  90.1648640 137.0185420 246.9576970  90.7009900 136.1752540 248.0949370
  91.3315850 138.5836840 244.3127430  90.9243930 138.7251430 243.4581030
  92.2228860 138.2997000 244.1098640 107.2877990 139.0300750 252.6499670
 107.4141050 138.7912630 251.7316850 107.3299370 138.1985290 253.1221750
 101.1494730 142.7328750 251.2194480 101.6639400 142.6436760 252.0216910
 100.3063810 143.0788450 251.5122390 103.1249130 143.0184090 240.6478480
 102.9650270 142.7287030 241.5460310 102.9595840 142.2424220 240.1123710
  95.6037510 142.7982620 242.4250100  95.4279990 141.8818160 242.2117900
  94.7493250 143.1569910 242.6647900 102.8275260 140.5271650 239.2076480
 102.1340420 140.5248940 238.5478760 103.5698120 140.1030970 238.7770650
 102.3925190 142.1534360 243.2824970 102.8482140 141.3723740 243.5963590
 102.7317710 142.8641180 243.8266150 107.1402000 131.0833210 253.6149410
 106.5246270 131.5912880 253.0864870 106.8198420 130.1831540 253.5575350
  90.1427740 137.9250820 250.4415710  90.3058780 137.4556180 249.6235080
  90.6080190 137.4174380 251.1064550  94.9146510 127.0556580 245.4776280
  94.4714660 127.8366120 245.1460800  95.4731500 127.3786470 246.1847220
  99.2016320 129.9225100 251.0811600  98.7395690 130.1308120 251.8931540
  98.7994430 129.1084450 250.7782270 104.2020830 131.1434050 252.2108260
 103.3514420 130.8439800 252.5317330 104.0422620 131.3876060 251.2992080
 101.2970540 132.6435800 254.3107050 101.6223950 131.8099550 253.9709280
 102.0850870 133.1664320 254.4585380  98.0305330 126.6767280 240.3582110
  97.4059510 126.6727150 241.0835420  97.9435450 125.8098240 239.9618080
  96.9522410 127.6003910 247.3365880  97.2494740 128.5066740 247.2557900
  97.5007970 127.1122690 246.7225450  94.7060730 132.1790150 243.2057530
  94.4801650 131.9627320 244.1104150  93.9253260 132.6118610 242.8603500
 101.9358490 132.1853520 241.8048180 101.3367380 132.9089320 241.6211800
 102.4838100 132.1230300 241.0224630  97.1459940 133.0775730 253.8717800
  97.0503540 132.1370460 253.7218200  97.9891920 133.2990800 253.4765870
 100.5423360 130.8217060 243.8351460 100.9352930 131.1389260 243.0220150
 100.9040210 129.9428940 243.9495980  92.2770480 129.4889400 252.0251580
  91.8833870 130.3364610 252.2324360  91.5888880 128.8515770 252.2160220
  98.8515530 129.5724370 255.0948320  98.1613850 129.3796570 255.7294410
  99.5947830 129.8559010 255.6272620  89.5787530 127.4117860 246.0581660
  89.2900580 127.9820720 246.7706640  90.3233290 126.9322310 246.4212890
  89.7657760 131.3537980 237.2684380  89.6832430 132.2968740 237.4099370
  89.4140820 131.2112890 236.3896730 101.1278500 133.4122810 247.9302240
 100.3959620 133.9209620 248.2792340 100.7302840 132.5952790 247.6291020
  97.5655890 130.0877010 246.3354730  97.5691950 129.6466960 245.4859270
  98.4607010 130.4094340 246.4426550  93.4158270 129.9703500 245.2948940
  93.0758320 130.4478730 246.0515990  92.6535590 129.5168620 244.9350040
  97.6276040 131.0889090 239.3261490  97.7488860 131.0475570 240.2747310
  97.2424550 131.9513240 239.1708220 101.5904410 128.8656490 247.3425180
 101.6077150 129.3165140 248.1867030 101.3419990 127.9662130 247.5558620
  96.6397540 133.3990230 238.7244790  96.0714440 132.9508480 238.0980700
  97.3486540 133.7583010 238.1909940 105.0175160 126.2788670 253.1811560
 105.3420930 125.5478330 253.7069540 105.0531670 125.9602310 252.2792550
  91.7166720 137.3002250 252.6011520  91.3321510 136.6595920 253.1994480
  92.0278910 138.0038370 253.1706250  97.8663860 134.1478790 248.0820140
  98.2333990 133.6737360 248.8281480  97.6768920 135.0220360 248.4228480
  90.7304350 128.8922480 244.2113610  90.4451270 128.5278150 245.0492230
  90.6683210 128.1602940 243.5976750  95.6563230 133.1887430 250.4004350
  95.3520300 134.0679410 250.6254710  96.6109690 133.2487220 250.4361790
  94.1845020 137.3948420 240.9971200  93.4107280 136.8546040 240.8369920
  94.9139650 136.8755030 240.6588960 104.9433000 136.3913780 246.7897590
 105.6632120 136.8869070 246.3993700 104.7414820 135.7131670 246.1451460
 100.4042940 127.7851740 240.9326980  99.5907550 127.2864910 240.8572290
 100.2104890 128.6249990 240.5163330 100.3251800 136.4622840 252.6766590
 100.2589110 135.5418510 252.4224180  99.6956940 136.5598280 253.3911230
 103.1191330 132.1571390 239.2289140 104.0070950 132.4688620 239.0540480
 103.0896420 131.2843640 238.8369720  94.2282420 137.0628800 244.6350010
  94.7461090 136.2597060 244.5806900  93.7766440 137.0007940 245.4766840
  99.1151920 138.3295080 239.9077310  99.4567620 139.0737310 239.4120630
  98.2864630 138.6426200 240.2702140  91.7126960 134.0290170 251.5475710
  91.3541900 134.6944020 252.1349050  91.4181520 133.1973720 251.9188330
  94.9140080 134.4874410 254.4315260  94.6140220 134.6331590 253.5343080
  95.6851320 133.9279700 254.3388650 100.2568530 139.2843410 252.4270390
 100.2713070 138.3524370 252.2089300  99.5493630 139.3703170 253.0660160
 105.3905600 133.4683230 238.6969000 105.3069320 133.8997450 237.8465440
 106.1099790 133.9281580 239.1295820 106.4679740 135.9250750 251.7738970
 105.7427930 136.5179530 251.5768360 106.9955200 135.9174290 250.9752340
 106.4192850 140.3225490 241.4251130 105.7769010 139.6681110 241.6994850
 106.0323510 140.7280580 240.6491800 101.9979330 137.6510920 245.2722820
 102.3503150 137.0539050 244.6124190 101.1141660 137.3255150 245.4431070
  98.0842610 138.4108610 242.6793230  98.7713740 138.9577820 243.0600820
  97.2975030 138.9549340 242.7142840  90.2235010 134.0281430 238.1710310
  91.0929860 134.3106230 238.4546230  89.7325330 134.8417300 238.0559120
  97.3869820 135.4154640 242.2918590  97.8432600 136.2259890 242.5178780
  97.0358030 135.0977780 243.1237080  99.6902430 140.9260980 249.5210890
 100.3344650 141.1320360 250.1984310 100.0531870 140.1649380 249.0681740
 100.9634510 138.9293330 248.2388340 101.6056740 138.2286490 248.3520510
 101.4883860 139.7091770 248.0585230 104.8090230 139.2141950 237.9627480
 104.5827810 138.4972390 238.5552120 104.4186430 138.9654390 237.1249230
 102.7372130 139.7288230 251.4424400 103.0728370 140.3154920 252.1202320
 101.8172470 139.5980940 251.6722190  90.5906260 143.2408810 238.7371940
  90.9503900 143.8398150 238.0829210  90.4498600 143.7868700 239.5106970
  90.2875530 127.5183410 252.2247810  89.5734050 127.7180330 252.8300420
  90.7070570 126.7422980 252.5962610 104.3906480 137.1313890 239.6241640
 104.1028180 137.5926580 240.4119520 105.1858650 136.6711660 239.8925860
  90.5748120 141.5063670 253.2114340  90.6839240 140.5658410 253.0709730
  89.9228680 141.7718420 252.5628070  98.5660710 139.7779560 254.6112460
  98.2457580 139.0588800 255.1558150  97.8919070 140.4534630 254.6848520
  96.6074880 140.6240010 239.5545610  96.5984980 141.3569700 238.9390120
  95.6873240 140.3771590 239.6472570  92.2081520 135.8454900 240.2992370
  91.6009470 136.5853800 240.3087670  92.6830870 135.9354260 239.4730570
 101.7814310 130.0105720 249.9749260 102.1495130 129.1900930 250.3028830
 100.9212510 130.0707610 250.3904910  99.5934480 140.6868250 238.2170800
  99.6946460 140.4832240 237.2872780  98.6936220 140.4326530 238.4218580
  97.1160370 131.2448610 242.1994700  96.4076520 131.7134950 242.6408310
  97.4004850 130.5870620 242.8339890  98.7416300 132.6645310 250.1987230
  99.2401550 133.1391130 250.8639080  98.8839250 131.7408830 250.4057260
 101.1475800 127.9699270 243.6390490 101.0243580 127.9885400 242.6900000
 102.0960360 128.0178210 243.7588890  98.2352590 143.2054570 242.9118470
  98.4894090 143.1675960 241.9897840  97.2865070 143.0787900 242.9046720
  95.3195390 129.5533690 239.5745410  96.1685920 129.9903840 239.5085600
  94.9526660 129.8653950 240.4017470 105.9483160 128.8813270 251.0415620
 105.4456760 129.6218670 251.3809430 106.7639820 129.2697270 250.7252410
 104.2405170 134.1246450 244.4876980 103.2995310 134.1396680 244.6624670
 104.5549240 133.3382410 244.9337280  94.2186810 135.8066050 238.0480940
  94.9850080 135.6947410 238.6106370  94.2961500 135.1104020 237.3957710
  92.9133570 133.2391120 238.7313830  92.9937160 132.2918630 238.8431230
  93.8053320 133.5698000 238.8374490 106.2430750 141.2955300 246.1631240
 106.3678170 142.1186470 246.6355050 107.1096310 141.0846030 245.8155390
  93.7148280 143.3886510 245.8348370  94.4510760 142.8401970 246.1056940
  94.0989200 144.2542520 245.6954360  90.5993760 139.4560080 241.7089880
  89.6733540 139.6981220 241.6995290  91.0650190 140.2834340 241.5874630
  92.7206560 142.5732580 255.0233950  93.5219290 142.8944630 255.4369350
  92.2058380 142.2128160 255.7453860  96.8250590 142.5616820 237.6573940
  97.6179200 142.8505650 237.2055730  96.3054940 142.1308990 236.9786420
 101.5571190 138.6812450 254.9709360 100.9509350 138.7044050 254.2305110
 101.2525300 137.9495490 255.5076610 102.9871560 142.4092740 253.5818770
 103.9393310 142.3250760 253.5319010 102.8399780 143.0734450 254.2552560
 105.8780760 141.7886950 239.0810680 105.5922270 141.3752090 238.2664860
 105.6800310 142.7174660 238.9611200  90.4404370 135.0606040 253.9670000
  90.9443390 134.4813320 254.5386230  89.7011790 135.3446270 254.5046370
  97.3427990 137.7820230 237.5216290  97.2378630 137.1672580 238.2477670
  97.1752210 137.2586120 236.7379300  97.4942310 136.4677030 253.5005520
  96.7287980 137.0362030 253.4160190  97.6758270 136.1753240 252.6073750
 100.5830720 136.8440260 238.1258280 100.0340820 137.2909560 238.7701020
 101.2049980 136.3389510 238.6495950 104.6365660 138.1982360 254.0580540
 105.3775130 138.5358120 253.5548000 103.8738340 138.3674420 253.5050310
  92.4727450 133.2035630 254.8620070  92.5132790 132.9049500 255.7705300
  93.3272950 133.6043240 254.7027590  96.2505840 135.8031180 240.0223580
  96.6722260 135.6371050 240.8654970  96.3756680 134.9931410 239.5278720
  94.4133260 131.7827730 252.8294560  93.8829720 131.2918680 252.2017900
  95.0821330 132.2111930 252.2952490  98.7633480 134.8268790 237.2700680
  99.2839140 134.1117810 236.9041830  99.4101880 135.4654660 237.5701190
 103.3111320 136.2497190 252.5935750 103.7252340 136.4042270 253.4426170
 102.3762320 136.3752410 252.7561530 103.7833490 133.5893350 254.5974900
 104.3654260 132.8345670 254.5095380 103.9595260 134.1200790 253.8206380
  94.9005560 128.7490100 252.9091850  94.8062430 128.1310850 252.1842720
  94.3202950 129.4756390 252.6821760  97.6667000 127.3063340 249.9419240
  97.2184300 127.3287600 249.0964790  97.0332200 126.9082360 250.5389540
  98.0726550 136.2017670 250.5631680  98.4914660 137.0450400 250.3907920
  97.1535180 136.3389710 250.3338460 100.4090450 133.9333850 251.9469520
 100.5286660 133.3374990 252.6864360 101.2684450 133.9703540 251.5270820
 102.7478350 134.4871040 250.5232030 102.2213570 135.0113660 249.9197170
 103.0909690 135.1198430 251.1541760  95.1464740 131.8764410 236.9681740
  94.9453800 131.0131770 237.3295080  94.9756790 131.7897770 236.0303340
  95.9233970 142.5070680 251.6789410  95.3855060 143.2316740 251.3598110
  96.1767930 142.0301020 250.8886750  97.1759220 130.4755200 253.2045340
  97.7658910 130.1671050 253.8923160  96.3579460 130.0034950 253.3605240
 101.9952650 130.0921010 253.4378360 101.3068170 129.4302550 253.3728350
 102.7158670 129.6459280 253.8826820 102.6253050 126.6872640 239.4968620
 102.9055340 125.8440540 239.8528040 101.8518780 126.9195750 240.0107370
  93.9447540 128.9765030 236.9559620  94.2473440 128.9832460 236.0478770
  94.6842130 128.6262890 237.4527280  98.7796180 143.7421890 251.9376060
  98.7054880 144.6457030 252.2448430  97.8775020 143.4233790 251.9098130
  99.3281510 142.9080400 239.5602420 100.2232300 143.2465370 239.5821180
  99.3599140 142.1859810 238.9326700  92.9677670 138.2807450 237.7889420
  93.4052540 138.8237120 238.4447000  93.4525400 137.4554400 237.7985760
  90.1823470 141.0696480 245.2409680  90.5126480 140.2017540 245.0088320
  90.6114470 141.2755000 246.0714640  94.7785390 139.4005490 242.9011650
  94.4780930 139.2770460 243.8015560  94.6722880 138.5414080 242.4927380
  90.6713680 141.9367070 247.9791310  90.2344670 142.1167870 248.8115460
  91.2391360 142.6941690 247.8373030 106.3075860 141.4384070 252.2668620
 105.7077850 141.4976630 251.5232540 106.4369760 140.4989050 252.3965470
 107.5477310 139.1801890 237.6038330 106.7170270 139.2478540 238.0745560
 107.7249140 140.0706010 237.3005190 107.0033770 135.9249370 240.1072530
 107.7652680 136.4946020 240.2132220 107.0188140 135.3576570 240.8780840
  90.5038110 134.4487300 244.3380190  89.8486950 134.1798940 243.6939890
  91.3416060 134.3391780 243.8882170 108.0093740 136.7799470 244.9514460
 108.3802570 135.9966790 244.5450430 108.6495670 137.4688570 244.7731760
 104.9927500 138.1636050 250.3644780 104.1787340 138.5933210 250.6270570
 105.4001700 138.7754460 249.7513830 107.0552940 136.2183740 237.2645050
 107.3301780 137.1262620 237.1364270 106.8663680 136.1546270 238.2007040
 103.4528550 129.2428590 238.5598680 103.8713430 129.0559570 237.7195340
 103.1464610 128.3907640 238.8701610 106.9518280 134.1552730 242.2574480
 106.5761880 133.3880660 241.8255770 106.2221400 134.5375430 242.7449410
  91.5414040 134.8339870 248.8783530  91.9087080 134.7467270 249.7579550
  90.9724860 134.0706420 248.7790390 106.3417900 133.3024250 251.8914000
 106.1103990 133.0737000 250.9911950 106.6022450 134.2223800 251.8458890
  91.0930040 131.7448960 252.7841950  90.1986090 131.7115720 253.1235660
  91.6327590 131.9435750 253.5493200 104.7805970 128.5280680 254.6693700
 105.6576150 128.5364080 255.0527700 104.7926810 127.7911520 254.0586050
  89.7176190 131.6586230 240.2805520  88.8140270 131.9216430 240.1057180
  90.2016810 131.9297400 239.5005480 106.2269240 132.3810220 245.5581720
 106.7506720 131.8872870 244.9271890 106.8128660 132.5160580 246.3029290
 106.4058960 132.4650090 249.0801270 105.4561670 132.4313630 249.1946260
 106.5871970 133.3750200 248.8451040  92.2603400 130.7151770 238.1899900
  92.9695100 130.2934990 237.7047180  91.5443340 130.7827000 237.5583250
 105.7169210 131.6383570 241.4974130 106.2128330 131.4054440 242.2823010
 105.5185280 130.7995410 241.0811770  91.5969750 126.0197290 247.1325170
  92.2445940 125.4694670 246.6920330  92.0171590 126.2740440 247.9540980
 107.1456370 130.2744520 244.0311810 107.0355650 130.1200560 244.9694080
 107.9063960 129.7465460 243.7887220 105.0503550 142.9154650 243.8913050
 105.6462620 142.5939220 243.2147470 105.3081700 142.4426470 244.6826320
  91.3501750 126.1752960 249.8750490  91.0016570 126.6316780 250.6408670
  91.0189450 125.2810090 249.9572920  92.9566120 139.3472560 254.0403680
  92.9135750 138.9765470 254.9218140  93.0877130 140.2850130 254.1805500
  96.6572150 140.9032150 249.6413400  96.4163510 141.1706710 248.7543920
  97.5974790 141.0737880 249.6964260  98.8626570 127.3664840 253.3969910
  98.8015460 127.9586670 254.1465320  99.8026950 127.2590800 253.2520170
 101.5001130 127.0234900 253.0362200 102.1141540 127.3414190 252.3743280
 102.0450690 126.5383490 253.6558060 107.9176310 142.9226530 250.4424040
 107.4234590 143.3195400 249.7251170 107.3089600 142.2975740 250.8361320
  92.0222390 125.7029160 253.1501260  92.5705380 125.5217210 252.3867370
  92.0877700 124.9123270 253.6857570  92.7954150 142.2934810 251.1601460
  92.2014470 142.1619510 251.8991500  92.7877990 141.4572950 250.6943560
 102.2409170 125.5867040 249.3631490 101.3669010 125.9202150 249.1604420
 102.1319920 125.1140220 250.1883360 103.1481150 127.7937910 250.7473210
 102.8194510 126.9789670 250.3674940 104.0963450 127.7507720 250.6238900
 105.6015760 143.5649950 247.7210780 105.1418730 144.3165760 247.3468800
 104.9728220 142.8456420 247.6625580  92.4266380 139.6593190 250.1109500
  91.7000440 139.0398480 250.0435450  92.4875530 140.0533800 249.2407580
  96.0311480 141.8738190 246.8958910  96.5476500 141.2625550 246.3707170
  96.6808860 142.3766970 247.3869920  98.7706980 142.7646680 247.7227890
  99.0584790 142.5100980 246.8460900  99.2830200 142.2124040 248.3133460
  99.9883990 126.5036880 248.3024400  99.2055780 126.9782380 248.5821160
  99.6946920 125.5991710 248.1937580 104.5405060 127.2059980 246.3473490
 104.9813150 127.1505080 245.4995090 104.2712650 128.1217990 246.4183670
 106.4043630 126.8375220 244.3582310 106.3432030 125.8936440 244.2113330
 107.1835660 126.9455310 244.9035770  90.7096380 142.9767580 243.3206260
  90.5418420 142.3438260 244.0188150  89.8430890 143.1826980 242.9700450
  97.8738210 128.9223630 243.8140430  97.0612720 128.5480520 243.4736310
  98.3779850 128.1668710 244.1161620 102.3763190 125.5866080 245.0523500
 102.9792560 126.1586290 245.5272020 101.6356180 126.1505520 244.8297400
  92.3159080 141.6700810 240.7656400  91.7906700 142.0508840 240.0618360
  92.2403660 142.2951580 241.4866110  95.8987390 127.0723550 242.4185480
  95.2690130 126.3710860 242.5855610  95.3592530 127.8327680 242.2018640
  98.8379340 143.6862780 255.0896090  99.7646650 143.4507050 255.1332050
  98.8229770 144.5134780 254.6082120 107.0724400 143.2288350 242.0870340
 107.2476590 142.5426090 241.4431260 106.3745970 143.7535400 241.6947010
  96.0242950 126.3507530 254.8537970  95.7427220 126.8541130 254.0898790
  96.4062650 125.5529280 254.4880100  94.9152050 143.6183190 239.6405650
  95.6470870 143.3342470 239.0929540  95.1745720 143.3796470 240.5305030
  94.0766840 139.7347920 239.6451980  93.4475720 140.2033020 240.1937810
  94.1914670 138.8897140 240.0798170 105.4056900 142.9132640 254.9137130
 106.1982220 142.4181870 254.7063090 105.6990050 143.5922780 255.5212740
  93.6800430 135.8752410 228.5538210  92.8485310 135.6201120 228.9534720
  94.2881410 135.9463180 229.2896130 103.6842030 139.9692790 226.4561580
 103.2223560 139.1980030 226.7848750 104.4967580 139.9958860 226.9614030
  93.6601690 139.9092500 228.7496230  93.9629730 139.0190240 228.5706450
  94.4045280 140.4662720 228.5218480  90.0525390 133.4359950 228.2220300
  90.6241500 132.6682150 228.2223940  90.0526930 133.7348710 227.3126910
  99.9105340 142.2550800 226.0765570  99.2916780 142.7108300 225.5060010
 100.7657120 142.4102260 225.6755270  91.9136930 131.3404810 228.6171570
  92.5947040 131.6043180 229.2358970  91.5984980 130.5005680 228.9509580
  95.6400450 136.6665910 230.1481080  95.3069830 137.2934830 230.7902150
  95.8167130 137.1927790 229.3682750  94.8519550 138.6346710 231.9630260
  95.4693550 139.3097790 231.6814710  93.9912670 139.0434690 231.8717760
  90.1451890 137.8246570 220.8437110  89.7679870 138.3133670 220.1122010
  90.4024960 138.4971850 221.4743640 105.7697140 140.0986120 229.8784900
 105.0860660 140.7685230 229.8701570 106.3091430 140.2966770 229.1129760
 103.3055880 141.9430250 228.5930080 103.3183040 141.5392540 227.7252340
 102.7531100 142.7177540 228.4891510 102.7041320 136.8460090 229.9212690
 103.1210110 136.6320200 229.0866150 103.4281140 137.1032880 230.4921310
  96.2159920 138.5044090 227.9841680  95.9188210 137.8989560 227.3049460
  97.1659740 138.5421400 227.8731040  94.4606840 131.5919740 229.6001510
  95.0121430 131.7015080 228.8254760  94.9750350 131.9657340 230.3156740
 104.3045530 142.0775960 231.6464780 103.8276090 142.8848150 231.4537390
 103.6207320 141.4254290 231.7990990  95.3078350 138.2425780 234.6349480
  94.4106880 138.4665750 234.8822880  95.3331220 138.3660720 233.6860880
  94.1349570 135.1139100 233.2106850  93.9957340 135.9861900 233.5794250
  93.2530930 134.7711910 233.0654790  95.9329920 141.0560800 235.4192000
  95.9045350 141.4603750 234.5520430  95.7694890 140.1271160 235.2563600
 107.8844740 141.8387900 236.7156170 108.3604460 142.3170790 237.3945250
 108.5051900 141.7705390 235.9901670  90.0868220 136.8836650 229.1277760
  90.1648640 137.0185420 228.1833480  90.7009900 136.1752540 229.3205880
  91.3315850 138.5836840 225.5383940  90.9243930 138.7251430 224.6837540
  92.2228860 138.2997000 225.3355150 107.2877990 139.0300750 233.8756180
 107.4141050 138.7912630 232.9573360 107.3299370 138.1985290 234.3478260
 101.1494730 142.7328750 232.4450990 101.6639400 142.6436760 233.2473420
 100.3063810 143.0788450 232.7378900 103.1249130 143.0184090 221.8734990
 102.9650270 142.7287030 222.7716820 102.9595840 142.2424220 221.3380220
  95.6037510 142.7982620 223.6506610  95.4279990 141.8818160 223.4374410
  94.7493250 143.1569910 223.8904410 102.3925190 142.1534360 224.5081480
 102.8482140 141.3723740 224.8220100 102.7317710 142.8641180 225.0522660
  90.1427740 137.9250820 231.6672220  90.3058780 137.4556180 230.8491590
  90.6080190 137.4174380 232.3321060  97.1459940 133.0775730 235.0974310
  97.0503540 132.1370460 234.9474710  97.9891920 133.2990800 234.7022380
  98.8515530 129.5724370 236.3204830  98.1613850 129.3796570 236.9550920
  99.5947830 129.8559010 236.8529130  93.4158270 129.9703500 226.5205450
  93.0758320 130.4478730 227.2772500  92.6535590 129.5168620 226.1606550
  91.7166720 137.3002250 233.8268030  91.3321510 136.6595920 234.4250990
  92.0278910 138.0038370 234.3962760  90.7304350 128.8922480 225.4370120
  90.4451270 128.5278150 226.2748740  90.6683210 128.1602940 224.8233260
  95.6563230 133.1887430 231.6260860  95.3520300 134.0679410 231.8511220
  96.6109690 133.2487220 231.6618300 104.9433000 136.3913780 228.0154100
 105.6632120 136.8869070 227.6250210 104.7414820 135.7131670 227.3707970
 100.3251800 136.4622840 233.9023100 100.2589110 135.5418510 233.6480690
  99.6956940 136.5598280 234.6167740  94.2282420 137.0628800 225.8606520
  94.7461090 136.2597060 225.8063410  93.7766440 137.0007940 226.7023350
  91.7126960 134.0290170 232.7732220  91.3541900 134.6944020 233.3605560
  91.4181520 133.1973720 233.1444840  94.9140080 134.4874410 235.6571770
  94.6140220 134.6331590 234.7599590  95.6851320 133.9279700 235.5645160
 100.2568530 139.2843410 233.6526900 100.2713070 138.3524370 233.4345810
  99.5493630 139.3703170 234.2916670 106.4679740 135.9250750 232.9995480
 105.7427930 136.5179530 232.8024870 106.9955200 135.9174290 232.2008850
  99.6902430 140.9260980 230.7467400 100.3344650 141.1320360 231.4240820
 100.0531870 140.1649380 230.2938250 100.9634510 138.9293330 229.4644850
 101.6056740 138.2286490 229.5777020 101.4883860 139.7091770 229.2841740
 102.7372130 139.7288230 232.6680910 103.0728370 140.3154920 233.3458830
 101.8172470 139.5980940 232.8978700  90.5906260 143.2408810 219.9628450
  90.9503900 143.8398150 219.3085720  90.4498600 143.7868700 220.7363480
  90.2875530 127.5183410 233.4504320  89.5734050 127.7180330 234.0556930
  90.7070570 126.7422980 233.8219120  90.5748120 141.5063670 234.4370850
  90.6839240 140.5658410 234.2966240  89.9228680 141.7718420 233.7884580
  98.5660710 139.7779560 235.8368970  98.2457580 139.0588800 236.3814660
  97.8919070 140.4534630 235.9105030  96.6074880 140.6240010 220.7802120
  96.5984980 141.3569700 220.1646630  95.6873240 140.3771590 220.8729080
  99.5934480 140.6868250 219.4427310  99.6946460 140.4832240 218.5129290
  98.6936220 140.4326530 219.6475090  98.2352590 143.2054570 224.1374980
  98.4894090 143.1675960 223.2154350  97.2865070 143.0787900 224.1303230
 106.2430750 141.2955300 227.3887750 106.3678170 142.1186470 227.8611560
 107.1096310 141.0846030 227.0411900  93.7148280 143.3886510 227.0604880
  94.4510760 142.8401970 227.3313450  94.0989200 144.2542520 226.9210870
  90.5993760 139.4560080 222.9346390  89.6733540 139.6981220 222.9251800
  91.0650190 140.2834340 222.8131140  92.7206560 142.5732580 236.2490460
  93.5219290 142.8944630 236.6625860  92.2058380 142.2128160 236.9710370
  96.8250590 142.5616820 218.8830450  97.6179200 142.8505650 218.4312240
  96.3054940 142.1308990 218.2042930 101.5571190 138.6812450 236.1965870
 100.9509350 138.7044050 235.4561620 101.2525300 137.9495490 236.7333120
 102.9871560 142.4092740 234.8075280 103.9393310 142.3250760 234.7575520
 102.8399780 143.0734450 235.4809070 105.8780760 141.7886950 220.3067190
 105.5922270 141.3752090 219.4921370 105.6800310 142.7174660 220.1867710
  90.4404370 135.0606040 235.1926510  90.9443390 134.4813320 235.7642740
  89.7011790 135.3446270 235.7302880  97.4942310 136.4677030 234.7262030
  96.7287980 137.0362030 234.6416700  97.6758270 136.1753240 233.8330260
 104.6365660 138.1982360 235.2837050 105.3775130 138.5358120 234.7804510
 103.8738340 138.3674420 234.7306820  92.4727450 133.2035630 236.0876580
  92.5132790 132.9049500 236.9961810  93.3272950 133.6043240 235.9284100
 103.3111320 136.2497190 233.8192260 103.7252340 136.4042270 234.6682680
 102.3762320 136.3752410 233.9818040 103.7833490 133.5893350 235.8231410
 104.3654260 132.8345670 235.7351890 103.9595260 134.1200790 235.0462890
  98.0726550 136.2017670 231.7888190  98.4914660 137.0450400 231.6164430
  97.1535180 136.3389710 231.5594970  95.9233970 142.5070680 232.9045920
  95.3855060 143.2316740 232.5854620  96.1767930 142.0301020 232.1143260
  98.7796180 143.7421890 233.1632570  98.7054880 144.6457030 233.4704940
  97.8775020 143.4233790 233.1354640  99.3281510 142.9080400 220.7858930
 100.2232300 143.2465370 220.8077690  99.3599140 142.1859810 220.1583210
  92.9677670 138.2807450 219.0145930  93.4052540 138.8237120 219.6703510
  93.4525400 137.4554400 219.0242270  90.1823470 141.0696480 226.4666190
  90.5126480 140.2017540 226.2344830  90.6114470 141.2755000 227.2971150
  94.7785390 139.4005490 224.1268160  94.4780930 139.2770460 225.0272070
  94.6722880 138.5414080 223.7183890  90.6713680 141.9367070 229.2047820
  90.2344670 142.1167870 230.0371970  91.2391360 142.6941690 229.0629540
 106.3075860 141.4384070 233.4925130 105.7077850 141.4976630 232.7489050
 106.4369760 140.4989050 233.6221980  90.5038110 134.4487300 225.5636700
  89.8486950 134.1798940 224.9196400  91.3416060 134.3391780 225.1138680
 104.9927500 138.1636050 231.5901290 104.1787340 138.5933210 231.8527080
 105.4001700 138.7754460 230.9770340  91.5414040 134.8339870 230.1040040
  91.9087080 134.7467270 230.9836060  90.9724860 134.0706420 230.0046900
  91.0930040 131.7448960 234.0098460  90.1986090 131.7115720 234.3492170
  91.6327590 131.9435750 234.7749710 105.0503550 142.9154650 225.1169560
 105.6462620 142.5939220 224.4403980 105.3081700 142.4426470 225.9082830
  92.9566120 139.3472560 235.2660190  92.9135750 138.9765470 236.1474650
  93.0877130 140.2850130 235.4062010  96.6572150 140.9032150 230.8669910
  96.4163510 141.1706710 229.9800430  97.5974790 141.0737880 230.9220770
 107.9176310 142.9226530 231.6680550 107.4234590 143.3195400 230.9507680
 107.3089600 142.2975740 232.0617830  92.0222390 125.7029160 234.3757770
  92.5705380 125.5217210 233.6123880  92.0877700 124.9123270 234.9114080
  92.7954150 142.2934810 232.3857970  92.2014470 142.1619510 233.1248010
  92.7877990 141.4572950 231.9200070 105.6015760 143.5649950 228.9467290
 105.1418730 144.3165760 228.5725310 104.9728220 142.8456420 228.8882090
  92.4266380 139.6593190 231.3366010  91.7000440 139.0398480 231.2691960
  92.4875530 140.0533800 230.4664090  96.0311480 141.8738190 228.1215420
  96.5476500 141.2625550 227.5963680  96.6808860 142.3766970 228.6126430
  98.7706980 142.7646680 228.9484400  99.0584790 142.5100980 228.0717410
  99.2830200 142.2124040 229.5389970  90.7096380 142.9767580 224.5462770
  90.5418420 142.3438260 225.2444660  89.8430890 143.1826980 224.1956960
  92.3159080 141.6700810 221.9912910  91.7906700 142.0508840 221.2874870
  92.2403660 142.2951580 222.7122620  98.8379340 143.6862780 236.3152600
  99.7646650 143.4507050 236.3588560  98.8229770 144.5134780 235.8338630
 107.0724400 143.2288350 223.3126850 107.2476590 142.5426090 222.6687770
 106.3745970 143.7535400 222.9203520  94.9152050 143.6183190 220.8662160
  95.6470870 143.3342470 220.3186050  95.1745720 143.3796470 221.7561540
  94.0766840 139.7347920 220.8708490  93.4475720 140.2033020 221.4194320
  94.1914670 138.8897140 221.3054680 105.4056900 142.9132640 236.1393640
 106.1982220 142.4181870 235.9319600 105.6990050 143.5922780 236.7469250
  95.6400450 136.6665910 211.3737590  95.3069830 137.2934830 212.0158660
  95.8167130 137.1927790 210.5939260  94.8519550 138.6346710 213.1886770
  95.4693550 139.3097790 212.9071220  93.9912670 139.0434690 213.0974270
  95.7478220 134.8176530 207.0458980  95.3435220 134.1053780 206.5504880
  95.8341340 134.4729770 207.9347020  96.2159920 138.5044090 209.2098190
  95.9188210 137.8989560 208.5305970  97.1659740 138.5421400 209.0987550
 104.3045530 142.0775960 212.8721290 103.8276090 142.8848150 212.6793900
 103.6207320 141.4254290 213.0247500  95.3078350 138.2425780 215.8605990
  94.4106880 138.4665750 216.1079390  95.3331220 138.3660720 214.9117390
  95.9329920 141.0560800 216.6448510  95.9045350 141.4603750 215.7776940
  95.7694890 140.1271160 216.4820110 101.1494730 142.7328750 213.6707500
 101.6639400 142.6436760 214.4729930 100.3063810 143.0788450 213.9635410
  91.7166720 137.3002250 215.0524540  91.3321510 136.6595920 215.6507500
  92.0278910 138.0038370 215.6219270  91.7126960 134.0290170 213.9988730
  91.3541900 134.6944020 214.5862070  91.4181520 133.1973720 214.3701350
 100.2568530 139.2843410 214.8783410 100.2713070 138.3524370 214.6602320
  99.5493630 139.3703170 215.5173180  99.6902430 140.9260980 211.9723910
 100.3344650 141.1320360 212.6497330 100.0531870 140.1649380 211.5194760
  90.5748120 141.5063670 215.6627360  90.6839240 140.5658410 215.5222750
  89.9228680 141.7718420 215.0141090  98.5660710 139.7779560 217.0625480
  98.2457580 139.0588800 217.6071170  97.8919070 140.4534630 217.1361540
  93.7148280 143.3886510 208.2861390  94.4510760 142.8401970 208.5569960
  94.0989200 144.2542520 208.1467380  92.7206560 142.5732580 217.4746970
  93.5219290 142.8944630 217.8882370  92.2058380 142.2128160 218.1966880
 102.9871560 142.4092740 216.0331790 103.9393310 142.3250760 215.9832030
 102.8399780 143.0734450 216.7065580  90.4404370 135.0606040 216.4183020
  90.9443390 134.4813320 216.9899250  89.7011790 135.3446270 216.9559390
  98.0726550 136.2017670 213.0144700  98.4914660 137.0450400 212.8420940
  97.1535180 136.3389710 212.7851480  95.9233970 142.5070680 214.1302430
  95.3855060 143.2316740 213.8111130  96.1767930 142.0301020 213.3399770
  93.9447540 128.9765030 199.4072640  94.2473440 128.9832460 198.4991790
  94.6842130 128.6262890 199.9040300  98.7796180 143.7421890 214.3889080
  98.7054880 144.6457030 214.6961450  97.8775020 143.4233790 214.3611150
  92.9566120 139.3472560 216.4916700  92.9135750 138.9765470 217.3731160
  93.0877130 140.2850130 216.6318520  96.6572150 140.9032150 212.0926420
  96.4163510 141.1706710 211.2056940  97.5974790 141.0737880 212.1477280
 107.9176310 142.9226530 212.8937060 107.4234590 143.3195400 212.1764190
 107.3089600 142.2975740 213.2874340  92.7954150 142.2934810 213.6114480
  92.2014470 142.1619510 214.3504520  92.7877990 141.4572950 213.1456580
 105.6015760 143.5649950 210.1723800 105.1418730 144.3165760 209.7981820
 104.9728220 142.8456420 210.1138600  96.0311480 141.8738190 209.3471930
  96.5476500 141.2625550 208.8220190  96.6808860 142.3766970 209.8382940
  98.7706980 142.7646680 210.1740910  99.0584790 142.5100980 209.2973920
  99.2830200 142.2124040 210.7646480  98.8379340 143.6862780 217.5409110
  99.7646650 143.4507050 217.5845070  98.8229770 144.5134780 217.0595140
 105.4056900 142.9132640 217.3650150 106.1982220 142.4181870 217.1576110
 105.6990050 143.5922780 217.9725760 101.5316560 133.7853580 188.2466200
 101.4510610 132.8708190 187.9757910 101.1180980 134.2820650 187.5405910
  99.6634600 135.5632600 190.1275470  98.8876700 135.0833040 190.4174040
 100.3147530 134.8838250 189.9531630 103.6842030 139.9692790 188.9074600
 103.2223560 139.1980030 189.2361770 104.4967580 139.9958860 189.4127050
  99.9105340 142.2550800 188.5278590  99.2916780 142.7108300 187.9573030
 100.7657120 142.4102260 188.1268290 108.2072430 130.5577360 193.8586530
 107.5024600 130.9459070 193.3401640 108.4730350 131.2527650 194.4607460
 100.7768690 137.1390040 185.9210500 100.1585960 137.6039490 185.3573220
 101.2891940 137.8317520 186.3380010 104.1534360 130.4810990 190.0670440
 103.4489930 130.7695880 190.6473550 104.5146520 131.2911100 189.7070000
  90.1451890 137.8246570 183.2950130  89.7679870 138.3133670 182.5635030
  90.4024960 138.4971850 183.9256660 105.7697140 140.0986120 192.3297920
 105.0860660 140.7685230 192.3214590 106.3091430 140.2966770 191.5642780
 107.2221280 129.9265780 190.4579650 106.2746190 129.9604760 190.5895080
 107.5471270 130.7404730 190.8429010 103.3055880 141.9430250 191.0443100
 103.3183040 141.5392540 190.1765360 102.7531100 142.7177540 190.9404530
 104.6001300 138.6646470 186.1333270 104.4897630 137.7220800 186.2582690
 104.5969550 139.0262110 187.0196030 102.7041320 136.8460090 192.3725710
 103.1210110 136.6320200 191.5379170 103.4281140 137.1032880 192.9434330
 100.1421580 134.2911790 185.4895760  99.2150860 134.2249170 185.7184230
 100.2946400 135.2291920 185.3751000 106.6503420 135.2447310 192.4641950
 105.8222050 135.3140400 191.9892080 107.2453900 135.8301620 191.9957780
 104.1718870 135.8532090 185.9931010 103.5531290 135.5151640 185.3457310
 104.1543320 135.2091850 186.7010200 103.6145430 132.0316630 193.4096820
 103.2016610 132.8570340 193.6636810 102.8821380 131.4461670 193.2173180
 104.3045530 142.0775960 194.0977800 103.8276090 142.8848150 193.9050410
 103.6207320 141.4254290 194.2504010 100.4578950 140.0314970 186.9685000
 100.8974860 140.7739300 186.5540390 100.3965840 140.2741540 187.8923960
 107.8844740 141.8387900 199.1669190 108.3604460 142.3170790 199.8458270
 108.5051900 141.7705390 198.4414690 107.2877990 139.0300750 196.3269200
 107.4141050 138.7912630 195.4086380 107.3299370 138.1985290 196.7991280
 101.1494730 142.7328750 194.8964010 101.6639400 142.6436760 195.6986440
 100.3063810 143.0788450 195.1891920 103.1249130 143.0184090 184.3248010
 102.9650270 142.7287030 185.2229840 102.9595840 142.2424220 183.7893240
  95.6037510 142.7982620 186.1019630  95.4279990 141.8818160 185.8887430
  94.7493250 143.1569910 186.3417430 102.8275260 140.5271650 182.8846010
 102.1340420 140.5248940 182.2248290 103.5698120 140.1030970 182.4540180
 102.3925190 142.1534360 186.9594500 102.8482140 141.3723740 187.2733120
 102.7317710 142.8641180 187.5035680 104.2020830 131.1434050 195.8877790
 103.3514420 130.8439800 196.2086860 104.0422620 131.3876060 194.9761610
  98.0305330 126.6767280 184.0351640  97.4059510 126.6727150 184.7604950
  97.9435450 125.8098240 183.6387610  89.7657760 131.3537980 180.9453910
  89.6832430 132.2968740 181.0868900  89.4140820 131.2112890 180.0666260
  97.6276040 131.0889090 183.0031020  97.7488860 131.0475570 183.9516840
  97.2424550 131.9513240 182.8477750  96.6397540 133.3990230 182.4014320
  96.0714440 132.9508480 181.7750230  97.3486540 133.7583010 181.8679470
  94.1845020 137.3948420 184.6740730  93.4107280 136.8546040 184.5139450
  94.9139650 136.8755030 184.3358490 104.9433000 136.3913780 190.4667120
 105.6632120 136.8869070 190.0763230 104.7414820 135.7131670 189.8220990
 100.4042940 127.7851740 184.6096510  99.5907550 127.2864910 184.5341820
 100.2104890 128.6249990 184.1932860  94.2282420 137.0628800 188.3119540
  94.7461090 136.2597060 188.2576430  93.7766440 137.0007940 189.1536370
  99.1151920 138.3295080 183.5846840  99.4567620 139.0737310 183.0890160
  98.2864630 138.6426200 183.9471670 106.4679740 135.9250750 195.4508500
 105.7427930 136.5179530 195.2537890 106.9955200 135.9174290 194.6521870
 106.4192850 140.3225490 185.1020660 105.7769010 139.6681110 185.3764380
 106.0323510 140.7280580 184.3261330 101.9979330 137.6510920 188.9492350
 102.3503150 137.0539050 188.2893720 101.1141660 137.3255150 189.1200600
  98.0842610 138.4108610 186.3562760  98.7713740 138.9577820 186.7370350
  97.2975030 138.9549340 186.3912370  90.2235010 134.0281430 181.8479840
  91.0929860 134.3106230 182.1315760  89.7325330 134.8417300 181.7328650
  97.3869820 135.4154640 185.9688120  97.8432600 136.2259890 186.1948310
  97.0358030 135.0977780 186.8006610 104.8090230 139.2141950 181.6397010
 104.5827810 138.4972390 182.2321650 104.4186430 138.9654390 180.8018760
 102.7372130 139.7288230 195.1193930 103.0728370 140.3154920 195.7971850
 101.8172470 139.5980940 195.3491720 104.3906480 137.1313890 183.3011170
 104.1028180 137.5926580 184.0889050 105.1858650 136.6711660 183.5695390
  96.6074880 140.6240010 183.2315140  96.5984980 141.3569700 182.6159650
  95.6873240 140.3771590 183.3242100  92.2081520 135.8454900 183.9761900
  91.6009470 136.5853800 183.9857200  92.6830870 135.9354260 183.1500100
  99.5934480 140.6868250 181.8940330  99.6946460 140.4832240 180.9642310
  98.6936220 140.4326530 182.0988110  97.1160370 131.2448610 185.8764230
  96.4076520 131.7134950 186.3177840  97.4004850 130.5870620 186.5109420
  98.2352590 143.2054570 186.5888000  98.4894090 143.1675960 185.6667370
  97.2865070 143.0787900 186.5816250 104.2405170 134.1246450 188.1646510
 103.2995310 134.1396680 188.3394200 104.5549240 133.3382410 188.6106810
  94.2186810 135.8066050 181.7250470  94.9850080 135.6947410 182.2875900
  94.2961500 135.1104020 181.0727240  92.9133570 133.2391120 182.4083360
  92.9937160 132.2918630 182.5200760  93.8053320 133.5698000 182.5144020
 106.2430750 141.2955300 189.8400770 106.3678170 142.1186470 190.3124580
 107.1096310 141.0846030 189.4924920  93.7148280 143.3886510 189.5117900
  94.4510760 142.8401970 189.7826470  94.0989200 144.2542520 189.3723890
  90.5993760 139.4560080 185.3859410  89.6733540 139.6981220 185.3764820
  91.0650190 140.2834340 185.2644160  96.8250590 142.5616820 181.3343470
  97.6179200 142.8505650 180.8825260  96.3054940 142.1308990 180.6555950
 105.8780760 141.7886950 182.7580210 105.5922270 141.3752090 181.9434390
 105.6800310 142.7174660 182.6380730  97.3427990 137.7820230 181.1985820
  97.2378630 137.1672580 181.9247200  97.1752210 137.2586120 180.4148830
 100.5830720 136.8440260 181.8027810 100.0340820 137.2909560 182.4470550
 101.2049980 136.3389510 182.3265480 104.6365660 138.1982360 197.7350070
 105.3775130 138.5358120 197.2317530 103.8738340 138.3674420 197.1819840
  96.2505840 135.8031180 183.6993110  96.6722260 135.6371050 184.5424500
  96.3756680 134.9931410 183.2048250  98.7633480 134.8268790 180.9470210
  99.2839140 134.1117810 180.5811360  99.4101880 135.4654660 181.2470720
  97.1632470 127.9199650 181.6185350  96.8154470 127.2423640 181.0387800
  97.3645240 127.4589160 182.4328740  99.3281510 142.9080400 183.2371950
 100.2232300 143.2465370 183.2590710  99.3599140 142.1859810 182.6096230
  94.7785390 139.4005490 186.5781180  94.4780930 139.2770460 187.4785090
  94.6722880 138.5414080 186.1696910  90.6713680 141.9367070 191.6560840
  90.2344670 142.1167870 192.4884990  91.2391360 142.6941690 191.5142560
 106.3075860 141.4384070 195.9438150 105.7077850 141.4976630 195.2002070
 106.4369760 140.4989050 196.0735000 108.0093740 136.7799470 188.6283990
 108.3802570 135.9966790 188.2219960 108.6495670 137.4688570 188.4501290
 104.9927500 138.1636050 194.0414310 104.1787340 138.5933210 194.3040100
 105.4001700 138.7754460 193.4283360 106.9518280 134.1552730 185.9344010
 106.5761880 133.3880660 185.5025300 106.2221400 134.5375430 186.4218940
 106.3417900 133.3024250 195.5683530 106.1103990 133.0737000 194.6681480
 106.6022450 134.2223800 195.5228420  89.7176190 131.6586230 183.9575050
  88.8140270 131.9216430 183.7826710  90.2016810 131.9297400 183.1775010
 106.2269240 132.3810220 189.2351250 106.7506720 131.8872870 188.6041420
 106.8128660 132.5160580 189.9798820 106.4058960 132.4650090 192.7570800
 105.4561670 132.4313630 192.8715790 106.5871970 133.3750200 192.5220570
  92.2603400 130.7151770 181.8669430  92.9695100 130.2934990 181.3816710
  91.5443340 130.7827000 181.2352780  91.9077560 126.7691100 180.9072080
  92.6305690 127.3100040 181.2253300  92.1802080 126.4954520 180.0313620
 107.1456370 130.2744520 187.7081340 107.0355650 130.1200560 188.6463610
 107.9063960 129.7465460 187.4656750 105.0503550 142.9154650 187.5682580
 105.6462620 142.5939220 186.8917000 105.3081700 142.4426470 188.3595850
 107.9176310 142.9226530 194.1193570 107.4234590 143.3195400 193.4020700
 107.3089600 142.2975740 194.5130850 102.2409170 125.5867040 193.0401020
 101.3669010 125.9202150 192.8373950 102.1319920 125.1140220 193.8652890
 105.6015760 143.5649950 191.3980310 105.1418730 144.3165760 191.0238330
 104.9728220 142.8456420 191.3395110  98.7706980 142.7646680 191.3997420
  99.0584790 142.5100980 190.5230430  99.2830200 142.2124040 191.9902990
 104.5405060 127.2059980 190.0243020 104.9813150 127.1505080 189.1764620
 104.2712650 128.1217990 190.0953200 106.4043630 126.8375220 188.0351840
 106.3432030 125.8936440 187.8882860 107.1835660 126.9455310 188.5805300
 102.3763190 125.5866080 188.7293030 102.9792560 126.1586290 189.2041550
 101.6356180 126.1505520 188.5066930 107.0724400 143.2288350 185.7639870
 107.2476590 142.5426090 185.1200790 106.3745970 143.7535400 185.3716540
  96.0242950 126.3507530 198.5307500  95.7427220 126.8541130 197.7668320
  96.4062650 125.5529280 198.1649630 105.4056900 142.9132640 198.5906660
 106.1982220 142.4181870 198.3832620 105.6990050 143.5922780 199.1982270
 107.8844740 141.8387900 180.3925700 108.3604460 142.3170790 181.0714780
 108.5051900 141.7705390 179.6671200  98.8515530 129.5724370 179.9974360
  98.1613850 129.3796570 180.6320450  99.5947830 129.8559010 180.5298660
 100.3251800 136.4622840 177.5792630 100.2589110 135.5418510 177.3250220
  99.6956940 136.5598280 178.2937270 100.2568530 139.2843410 177.3296430
 100.2713070 138.3524370 177.1115340  99.5493630 139.3703170 177.9686200
  98.5660710 139.7779560 179.5138500  98.2457580 139.0588800 180.0584190
  97.8919070 140.4534630 179.5874560 101.5571190 138.6812450 179.8735400
 100.9509350 138.7044050 179.1331150 101.2525300 137.9495490 180.4102650
 102.9871560 142.4092740 178.4844810 103.9393310 142.3250760 178.4345050
 102.8399780 143.0734450 179.1578600  97.4942310 136.4677030 178.4031560
  96.7287980 137.0362030 178.3186230  97.6758270 136.1753240 177.5099790
 100.4090450 133.9333850 176.8495560 100.5286660 133.3374990 177.5890400
 101.2684450 133.9703540 176.4296860 106.3075860 141.4384070 177.1694660
 105.7077850 141.4976630 176.4258580 106.4369760 140.4989050 177.2991510
 108.0093740 136.7799470 169.8540500 108.3802570 135.9966790 169.4476470
 108.6495670 137.4688570 169.6757800  98.8626570 127.3664840 178.2995950
  98.8015460 127.9586670 179.0491360  99.8026950 127.2590800 178.1546210
 101.5001130 127.0234900 177.9388240 102.1141540 127.3414190 177.2769320
 102.0450690 126.5383490 178.5584100 107.9176310 142.9226530 175.3450080
 107.4234590 143.3195400 174.6277210 107.3089600 142.2975740 175.7387360
 105.6015760 143.5649950 172.6236820 105.1418730 144.3165760 172.2494840
 104.9728220 142.8456420 172.5651620  98.8379340 143.6862780 179.9922130
  99.7646650 143.4507050 180.0358090  98.8229770 144.5134780 179.5108160
  96.0242950 126.3507530 179.7564010  95.7427220 126.8541130 178.9924830
  96.4062650 125.5529280 179.3906140 102.6258410 125.7661110 180.3344480
 102.5123860 126.0855720 181.2296000 103.4428150 126.1673620 180.0381760
 105.4056900 142.9132640 179.8163170 106.1982220 142.4181870 179.6089130
 105.6990050 143.5922780 180.4238780  92.0892380 130.8354300 147.2406640
  91.2009080 131.1770270 147.1386520  92.3733570 130.6354620 146.3487470
  94.2653770 129.4185800 148.2745020  94.3720520 130.3189530 148.5813780
  93.3546130 129.3703770 147.9839670 102.3483570 135.0918900 145.4516780
 102.7876850 134.2541330 145.3054600 103.0611990 135.7248300 145.5380920
  92.4482850 133.7121510 148.2235160  92.3280450 134.4383600 147.6116430
  92.1383740 132.9424420 147.7463070 103.1249130 143.0184090 146.7761030
 102.9650270 142.7287030 147.6742860 102.9595840 142.2424220 146.2406260
  98.0305330 126.6767280 146.4864660  97.4059510 126.6727150 147.2117970
  97.9435450 125.8098240 146.0900630  89.7657760 131.3537980 143.3966930
  89.6832430 132.2968740 143.5381920  89.4140820 131.2112890 142.5179280
  96.6397540 133.3990230 144.8527340  96.0714440 132.9508480 144.2263250
  97.3486540 133.7583010 144.3192490  94.1845020 137.3948420 147.1253750
  93.4107280 136.8546040 146.9652470  94.9139650 136.8755030 146.7871510
 105.3905600 133.4683230 144.8251550 105.3069320 133.8997450 143.9747990
 106.1099790 133.9281580 145.2578370  90.2235010 134.0281430 144.2992860
  91.0929860 134.3106230 144.5828780  89.7325330 134.8417300 144.1841670
 104.8090230 139.2141950 144.0910030 104.5827810 138.4972390 144.6834670
 104.4186430 138.9654390 143.2531780  96.6074880 140.6240010 145.6828160
  96.5984980 141.3569700 145.0672670  95.6873240 140.3771590 145.7755120
  94.2186810 135.8066050 144.1763490  94.9850080 135.6947410 144.7388920
  94.2961500 135.1104020 143.5240260  92.9133570 133.2391120 144.8596380
  92.9937160 132.2918630 144.9713780  93.8053320 133.5698000 144.9657040
 105.8780760 141.7886950 145.2093230 105.5922270 141.3752090 144.3947410
 105.6800310 142.7174660 145.0893750  97.3427990 137.7820230 143.6498840
  97.2378630 137.1672580 144.3760220  97.1752210 137.2586120 142.8661850
  96.2505840 135.8031180 146.1506130  96.6722260 135.6371050 146.9937520
  96.3756680 134.9931410 145.6561270  95.1464740 131.8764410 143.0964290
  94.9453800 131.0131770 143.4577630  94.9756790 131.7897770 142.1585890
  93.9447540 128.9765030 143.0842170  94.2473440 128.9832460 142.1761320
  94.6842130 128.6262890 143.5809830  97.1632470 127.9199650 144.0698370
  96.8154470 127.2423640 143.4900820  97.3645240 127.4589160 144.8841760
  99.3281510 142.9080400 145.6884970 100.2232300 143.2465370 145.7103730
  99.3599140 142.1859810 145.0609250 107.5477310 139.1801890 143.7320880
 106.7170270 139.2478540 144.2028110 107.7249140 140.0706010 143.4287740
  89.7176190 131.6586230 146.4088070  88.8140270 131.9216430 146.2339730
  90.2016810 131.9297400 145.6288030  92.2603400 130.7151770 144.3182450
  92.9695100 130.2934990 143.8329730  91.5443340 130.7827000 143.6865800
  91.9077560 126.7691100 143.3585100  92.6305690 127.3100040 143.6766320
  92.1802080 126.4954520 142.4826640  91.3324400 126.8084360 146.9520670
  92.0903760 126.9213240 146.3784700  90.8701570 127.6453560 146.9064100
  93.7049550 127.3348410 145.4922640  94.2342310 126.5478210 145.3630590
  94.3377870 128.0139600 145.7258170  94.0766840 139.7347920 145.7734530
  93.4475720 140.2033020 146.3220360  94.1914670 138.8897140 146.2080720
 104.3045530 142.0775960 137.7747330 103.8276090 142.8848150 137.5819940
 103.6207320 141.4254290 137.9273540 107.8844740 141.8387900 142.8438720
 108.3604460 142.3170790 143.5227800 108.5051900 141.7705390 142.1184220
  98.8515530 129.5724370 142.4487380  98.1613850 129.3796570 143.0833470
  99.5947830 129.8559010 142.9811680  91.7166720 137.3002250 139.9550580
  91.3321510 136.6595920 140.5533540  92.0278910 138.0038370 140.5245310
  94.9140080 134.4874410 141.7854320  94.6140220 134.6331590 140.8882140
  95.6851320 133.9279700 141.6927710  90.4404370 135.0606040 141.3209060
  90.9443390 134.4813320 141.8925290  89.7011790 135.3446270 141.8585430
  92.4727450 133.2035630 142.2159130  92.5132790 132.9049500 143.1244360
  93.3272950 133.6043240 142.0566650  94.9005560 128.7490100 140.2630910
  94.8062430 128.1310850 139.5381780  94.3202950 129.4756390 140.0360820
  97.6667000 127.3063340 137.2958300  97.2184300 127.3287600 136.4503850
  97.0332200 126.9082360 137.8928600  97.1759220 130.4755200 140.5584400
  97.7658910 130.1671050 141.2462220  96.3579460 130.0034950 140.7144300
 106.3075860 141.4384070 139.6207680 105.7077850 141.4976630 138.8771600
 106.4369760 140.4989050 139.7504530  98.8626570 127.3664840 140.7508970
  98.8015460 127.9586670 141.5004380  99.8026950 127.2590800 140.6059230
 101.5001130 127.0234900 140.3901260 102.1141540 127.3414190 139.7282340
 102.0450690 126.5383490 141.0097120 107.9176310 142.9226530 137.7963100
 107.4234590 143.3195400 137.0790230 107.3089600 142.2975740 138.1900380
  98.8379340 143.6862780 142.4435150  99.7646650 143.4507050 142.4871110
  98.8229770 144.5134780 141.9621180  96.0242950 126.3507530 142.2077030
  95.7427220 126.8541130 141.4437850  96.4062650 125.5529280 141.8419160
 102.6258410 125.7661110 142.7857500 102.5123860 126.0855720 143.6809020
 103.4428150 126.1673620 142.4894780 105.4056900 142.9132640 142.2676190
 106.1982220 142.4181870 142.0602150 105.6990050 143.5922780 142.8751800
  92.0892380 130.8354300 109.6919660  91.2009080 131.1770270 109.5899540
  92.3733570 130.6354620 108.8000490  94.2653770 129.4185800 110.7258040
  94.3720520 130.3189530 111.0326800  93.3546130 129.3703770 110.4352690
  98.0305330 126.6767280 108.9377680  97.4059510 126.6727150 109.6630990
  97.9435450 125.8098240 108.5413650  89.7657760 131.3537980 105.8479950
  89.6832430 132.2968740 105.9894940  89.4140820 131.2112890 104.9692300
  90.2235010 134.0281430 106.7505880  91.0929860 134.3106230 107.0341800
  89.7325330 134.8417300 106.6354690  93.2881600 125.7592290 111.3436680
  93.1596230 125.7510190 112.2921600  92.4643620 126.0975380 110.9927690
  95.3195390 129.5533690 108.1540980  96.1685920 129.9903840 108.0881170
  94.9526660 129.8653950 108.9813040  95.1464740 131.8764410 105.5477310
  94.9453800 131.0131770 105.9090650  94.9756790 131.7897770 104.6098910
  93.9447540 128.9765030 105.5355190  94.2473440 128.9832460 104.6274340
  94.6842130 128.6262890 106.0322850  97.1632470 127.9199650 106.5211390
  96.8154470 127.2423640 105.9413840  97.3645240 127.4589160 107.3354780
  92.2603400 130.7151770 106.7695470  92.9695100 130.2934990 106.2842750
  91.5443340 130.7827000 106.1378820  91.9077560 126.7691100 105.8098120
  92.6305690 127.3100040 106.1279340  92.1802080 126.4954520 104.9339660
  91.3324400 126.8084360 109.4033690  92.0903760 126.9213240 108.8297720
  90.8701570 127.6453560 109.3577120  93.7049550 127.3348410 107.9435660
  94.2342310 126.5478210 107.8143610  94.3377870 128.0139600 108.1771190
  95.8987390 127.0723550 110.9981050  95.2690130 126.3710860 111.1651180
  95.3592530 127.8327680 110.7814210 103.9172880 128.5410610  93.4225450
 104.7382500 128.0507180  93.4650930 103.9506960 129.1308270  94.1757290
  94.3897600 127.0270730 100.5503150  94.3916040 127.5443120  99.7449050
  93.5601910 126.5500910 100.5273080  94.1349570 135.1139100 101.7902420
  93.9957340 135.9861900 102.1589820  93.2530930 134.7711910 101.6450360
 101.9358490 132.1853520  91.6100260 101.3367380 132.9089320  91.4263880
 102.4838100 132.1230300  90.8276710  97.1459940 133.0775730 103.6769880
  97.0503540 132.1370460 103.5270280  97.9891920 133.2990800 103.2817950
  98.8515530 129.5724370 104.9000400  98.1613850 129.3796570 105.5346490
  99.5947830 129.8559010 105.4324700  95.6563230 133.1887430 100.2056430
  95.3520300 134.0679410 100.4306790  96.6109690 133.2487220 100.2413870
 100.4042940 127.7851740  90.7379060  99.5907550 127.2864910  90.6624370
 100.2104890 128.6249990  90.3215410  91.7126960 134.0290170 101.3527790
  91.3541900 134.6944020 101.9401130  91.4181520 133.1973720 101.7240410
  94.9140080 134.4874410 104.2367340  94.6140220 134.6331590 103.3395160
  95.6851320 133.9279700 104.1440730  90.5748120 141.5063670 103.0166420
  90.6839240 140.5658410 102.8761810  89.9228680 141.7718420 102.3680150
 101.1475800 127.9699270  93.4442570 101.0243580 127.9885400  92.4952080
 102.0960360 128.0178210  93.5640970  90.4404370 135.0606040 103.7722080
  90.9443390 134.4813320 104.3438310  89.7011790 135.3446270 104.3098450
  92.4727450 133.2035630 104.6672150  92.5132790 132.9049500 105.5757380
  93.3272950 133.6043240 104.5079670  94.4133260 131.7827730 102.6346640
  93.8829720 131.2918680 102.0069980  95.0821330 132.2111930 102.1004570
  94.9005560 128.7490100 102.7143930  94.8062430 128.1310850 101.9894800
  94.3202950 129.4756390 102.4873840  97.6667000 127.3063340  99.7471320
  97.2184300 127.3287600  98.9016870  97.0332200 126.9082360 100.3441620
  97.1759220 130.4755200 103.0097420  97.7658910 130.1671050 103.6975240
  96.3579460 130.0034950 103.1657320  90.1823470 141.0696480  95.0461760
  90.5126480 140.2017540  94.8140400  90.6114470 141.2755000  95.8766720
  91.0930040 131.7448960 102.5894030  90.1986090 131.7115720 102.9287740
  91.6327590 131.9435750 103.3545280  98.8626570 127.3664840 103.2021990
  98.8015460 127.9586670 103.9517400  99.8026950 127.2590800 103.0572250
  92.0222390 125.7029160 102.9553340  92.5705380 125.5217210 102.1919450
  92.0877700 124.9123270 103.4909650 102.2409170 125.5867040  99.1683570
 101.3669010 125.9202150  98.9656500 102.1319920 125.1140220  99.9935440
  99.9883990 126.5036880  98.1076480  99.2055780 126.9782380  98.3873240
  99.6946920 125.5991710  97.9989660 104.5405060 127.2059980  96.1525570
 104.9813150 127.1505080  95.3047170 104.2712650 128.1217990  96.2235750
 106.4043630 126.8375220  94.1634390 106.3432030 125.8936440  94.0165410
 107.1835660 126.9455310  94.7087850 102.3763190 125.5866080  94.8575580
 102.9792560 126.1586290  95.3324100 101.6356180 126.1505520  94.6349480
  96.0242950 126.3507530 104.6590050  95.7427220 126.8541130 103.8950870
  96.4062650 125.5529280 104.2932180 102.6258410 125.7661110 105.2370520
 102.5123860 126.0855720 106.1322040 103.4428150 126.1673620 104.9407800
  90.1451890 137.8246570  70.6489190  89.7679870 138.3133670  69.9174090
  90.4024960 138.4971850  71.2795720 101.1494730 142.7328750  82.2503070
 101.6639400 142.6436760  83.0525500 100.3063810 143.0788450  82.5430980
  90.5906260 143.2408810  69.7680530  90.9503900 143.8398150  69.1137800
  90.4498600 143.7868700  70.5415560  92.2081520 135.8454900  71.3300960
  91.6009470 136.5853800  71.3396260  92.6830870 135.9354260  70.5039160
  96.8250590 142.5616820  68.6882530  97.6179200 142.8505650  68.2364320
  96.3054940 142.1308990  68.0095010 102.9871560 142.4092740  84.6127360
 103.9393310 142.3250760  84.5627600 102.8399780 143.0734450  85.2861150
  99.3281510 142.9080400  70.5911010 100.2232300 143.2465370  70.6129770
  99.3599140 142.1859810  69.9635290  92.9677670 138.2807450  68.8198010
  93.4052540 138.8237120  69.4755590  93.4525400 137.4554400  68.8294350
  94.0766840 139.7347920  70.6760570  93.4475720 140.2033020  71.2246400
  94.1914670 138.8897140  71.1106760 105.4056900 142.9132640  85.9445720
 106.1982220 142.4181870  85.7371680 105.6990050 143.5922780  86.5521330
  93.6800430 135.8752410  59.5846800  92.8485310 135.6201120  59.9843310
  94.2881410 135.9463180  60.3204720 103.6842030 139.9692790  57.4870170
 103.2223560 139.1980030  57.8157340 104.4967580 139.9958860  57.9922620
  93.6601690 139.9092500  59.7804820  93.9629730 139.0190240  59.6015040
  94.4045280 140.4662720  59.5527070  92.0892380 130.8354300  53.3689190
  91.2009080 131.1770270  53.2669070  92.3733570 130.6354620  52.4770020
  90.0525390 133.4359950  59.2528890  90.6241500 132.6682150  59.2532530
  90.0526930 133.7348710  58.3435500  99.9105340 142.2550800  57.1074160
  99.2916780 142.7108300  56.5368600 100.7657120 142.4102260  56.7063860
  94.2653770 129.4185800  54.4027570  94.3720520 130.3189530  54.7096330
  93.3546130 129.3703770  54.1122220 103.9172880 128.5410610  55.8738470
 104.7382500 128.0507180  55.9163950 103.9506960 129.1308270  56.6270310
  91.9136930 131.3404810  59.6480160  92.5947040 131.6043180  60.2667560
  91.5984980 130.5005680  59.9818170 100.7768690 137.1390040  54.5006070
 100.1585960 137.6039490  53.9368790 101.2891940 137.8317520  54.9175580
  94.8519550 138.6346710  62.9938850  95.4693550 139.3097790  62.7123300
  93.9912670 139.0434690  62.9026350  90.1451890 137.8246570  51.8745700
  89.7679870 138.3133670  51.1430600  90.4024960 138.4971850  52.5052230
 104.6001300 138.6646470  54.7128840 104.4897630 137.7220800  54.8378260
 104.5969550 139.0262110  55.5991600 100.1421580 134.2911790  54.0691330
  99.2150860 134.2249170  54.2979800 100.2946400 135.2291920  53.9546570
 100.1290660 130.5628790  51.0658490  99.1894330 130.7242750  51.1510950
 100.4473920 131.2814470  50.5194480 104.1718870 135.8532090  54.5726580
 103.5531290 135.5151640  53.9252880 104.1543320 135.2091850  55.2805770
  95.3078350 138.2425780  65.6658070  94.4106880 138.4665750  65.9131470
  95.3331220 138.3660720  64.7169470 102.3483570 135.0918900  51.5799330
 102.7876850 134.2541330  51.4337150 103.0611990 135.7248300  51.6663470
 100.4578950 140.0314970  55.5480570 100.8974860 140.7739300  55.1335960
 100.3965840 140.2741540  56.4719530  95.9329920 141.0560800  66.4500590
  95.9045350 141.4603750  65.5829020  95.7694890 140.1271160  66.2872190
  92.4482850 133.7121510  54.3517710  92.3280450 134.4383600  53.7398980
  92.1383740 132.9424420  53.8745620  90.0868220 136.8836650  60.1586350
  90.1648640 137.0185420  59.2142070  90.7009900 136.1752540  60.3514470
  91.3315850 138.5836840  56.5692530  90.9243930 138.7251430  55.7146130
  92.2228860 138.2997000  56.3663740 103.1249130 143.0184090  52.9043580
 102.9650270 142.7287030  53.8025410 102.9595840 142.2424220  52.3688810
  95.6037510 142.7982620  54.6815200  95.4279990 141.8818160  54.4683000
  94.7493250 143.1569910  54.9213000 102.8275260 140.5271650  51.4641580
 102.1340420 140.5248940  50.8043860 103.5698120 140.1030970  51.0335750
 102.3925190 142.1534360  55.5390070 102.8482140 141.3723740  55.8528690
 102.7317710 142.8641180  56.0831250  90.1427740 137.9250820  62.6980810
  90.3058780 137.4556180  61.8800180  90.6080190 137.4174380  63.3629650
  98.0305330 126.6767280  52.6147210  97.4059510 126.6727150  53.3400520
  97.9435450 125.8098240  52.2183180  94.7060730 132.1790150  55.4622630
  94.4801650 131.9627320  56.3669250  93.9253260 132.6118610  55.1168600
 101.9358490 132.1853520  54.0613280 101.3367380 132.9089320  53.8776900
 102.4838100 132.1230300  53.2789730 100.5423360 130.8217060  56.0916560
 100.9352930 131.1389260  55.2785250 100.9040210 129.9428940  56.2061080
  89.7657760 131.3537980  49.5249480  89.6832430 132.2968740  49.6664470
  89.4140820 131.2112890  48.6461830  97.6276040 131.0889090  51.5826590
  97.7488860 131.0475570  52.5312410  97.2424550 131.9513240  51.4273320
  96.6397540 133.3990230  50.9809890  96.0714440 132.9508480  50.3545800
  97.3486540 133.7583010  50.4475040  91.7166720 137.3002250  64.8576620
  91.3321510 136.6595920  65.4559580  92.0278910 138.0038370  65.4271350
  90.7304350 128.8922480  56.4678710  90.4451270 128.5278150  57.3057330
  90.6683210 128.1602940  55.8541850  94.1845020 137.3948420  53.2536300
  93.4107280 136.8546040  53.0935020  94.9139650 136.8755030  52.9154060
 100.4042940 127.7851740  53.1892080  99.5907550 127.2864910  53.1137390
 100.2104890 128.6249990  52.7728430 103.1191330 132.1571390  51.4854240
 104.0070950 132.4688620  51.3105580 103.0896420 131.2843640  51.0934820
  94.2282420 137.0628800  56.8915110  94.7461090 136.2597060  56.8372000
  93.7766440 137.0007940  57.7331940  99.1151920 138.3295080  52.1642410
  99.4567620 139.0737310  51.6685730  98.2864630 138.6426200  52.5267240
 105.3905600 133.4683230  50.9534100 105.3069320 133.8997450  50.1030540
 106.1099790 133.9281580  51.3860920 106.4192850 140.3225490  53.6816230
 105.7769010 139.6681110  53.9559950 106.0323510 140.7280580  52.9056900
  90.2235010 134.0281430  50.4275410  91.0929860 134.3106230  50.7111330
  89.7325330 134.8417300  50.3124220  93.2881600 125.7592290  55.0206210
  93.1596230 125.7510190  55.9691130  92.4643620 126.0975380  54.6697220
 104.8090230 139.2141950  50.2192580 104.5827810 138.4972390  50.8117220
 104.4186430 138.9654390  49.3814330  90.5906260 143.2408810  50.9937040
  90.9503900 143.8398150  50.3394310  90.4498600 143.7868700  51.7672070
 104.3906480 137.1313890  51.8806740 104.1028180 137.5926580  52.6684620
 105.1858650 136.6711660  52.1490960  90.5748120 141.5063670  65.4679440
  90.6839240 140.5658410  65.3274830  89.9228680 141.7718420  64.8193170
  96.6074880 140.6240010  51.8110710  96.5984980 141.3569700  51.1955220
  95.6873240 140.3771590  51.9037670  92.2081520 135.8454900  52.5557470
  91.6009470 136.5853800  52.5652770  92.6830870 135.9354260  51.7295670
 105.1476340 128.9662660  53.0401920 104.5189500 129.0708330  52.3260150
 104.6528260 129.1859440  53.8295800  99.5934480 140.6868250  50.4735900
  99.6946460 140.4832240  49.5437880  98.6936220 140.4326530  50.6783680
  97.1160370 131.2448610  54.4559800  96.4076520 131.7134950  54.8973410
  97.4004850 130.5870620  55.0904990 101.1475800 127.9699270  55.8955590
 101.0243580 127.9885400  54.9465100 102.0960360 128.0178210  56.0153990
  98.2352590 143.2054570  55.1683570  98.4894090 143.1675960  54.2462940
  97.2865070 143.0787900  55.1611820  95.3195390 129.5533690  51.8310510
  96.1685920 129.9903840  51.7650700  94.9526660 129.8653950  52.6582570
 104.2405170 134.1246450  56.7442080 103.2995310 134.1396680  56.9189770
 104.5549240 133.3382410  57.1902380  94.2186810 135.8066050  50.3046040
  94.9850080 135.6947410  50.8671470  94.2961500 135.1104020  49.6522810
  92.9133570 133.2391120  50.9878930  92.9937160 132.2918630  51.0996330
  93.8053320 133.5698000  51.0939590 106.2430750 141.2955300  58.4196340
 106.3678170 142.1186470  58.8920150 107.1096310 141.0846030  58.0720490
  93.7148280 143.3886510  58.0913470  94.4510760 142.8401970  58.3622040
  94.0989200 144.2542520  57.9519460  90.5993760 139.4560080  53.9654980
  89.6733540 139.6981220  53.9560390  91.0650190 140.2834340  53.8439730
  92.7206560 142.5732580  67.2799050  93.5219290 142.8944630  67.6934450
  92.2058380 142.2128160  68.0018960  96.8250590 142.5616820  49.9139040
  97.6179200 142.8505650  49.4620830  96.3054940 142.1308990  49.2351520
 102.9871560 142.4092740  65.8383870 103.9393310 142.3250760  65.7884110
 102.8399780 143.0734450  66.5117660 105.8780760 141.7886950  51.3375780
 105.5922270 141.3752090  50.5229960 105.6800310 142.7174660  51.2176300
  97.3427990 137.7820230  49.7781390  97.2378630 137.1672580  50.5042770
  97.1752210 137.2586120  48.9944400 100.5830720 136.8440260  50.3823380
 100.0340820 137.2909560  51.0266120 101.2049980 136.3389510  50.9061050
  96.2505840 135.8031180  52.2788680  96.6722260 135.6371050  53.1220070
  96.3756680 134.9931410  51.7843820  98.7633480 134.8268790  49.5265780
  99.2839140 134.1117810  49.1606930  99.4101880 135.4654660  49.8266290
  95.1464740 131.8764410  49.2246840  94.9453800 131.0131770  49.5860180
  94.9756790 131.7897770  48.2868440  95.9233970 142.5070680  63.9354510
  95.3855060 143.2316740  63.6163210  96.1767930 142.0301020  63.1451850
 102.6253050 126.6872640  51.7533720 102.9055340 125.8440540  52.1093140
 101.8518780 126.9195750  52.2672470  93.9447540 128.9765030  49.2124720
  94.2473440 128.9832460  48.3043870  94.6842130 128.6262890  49.7092380
  98.7796180 143.7421890  64.1941160  98.7054880 144.6457030  64.5013530
  97.8775020 143.4233790  64.1663230  97.1632470 127.9199650  50.1980920
  96.8154470 127.2423640  49.6183370  97.3645240 127.4589160  51.0124310
  99.3281510 142.9080400  51.8167520 100.2232300 143.2465370  51.8386280
  99.3599140 142.1859810  51.1891800  92.9677670 138.2807450  50.0454520
  93.4052540 138.8237120  50.7012100  93.4525400 137.4554400  50.0550860
  90.1823470 141.0696480  57.4974780  90.5126480 140.2017540  57.2653420
  90.6114470 141.2755000  58.3279740  94.7785390 139.4005490  55.1576750
  94.4780930 139.2770460  56.0580660  94.6722880 138.5414080  54.7492480
  90.6713680 141.9367070  60.2356410  90.2344670 142.1167870  61.0680560
  91.2391360 142.6941690  60.0938130 106.3075860 141.4384070  64.5233720
 105.7077850 141.4976630  63.7797640 106.4369760 140.4989050  64.6530570
 107.5477310 139.1801890  49.8603430 106.7170270 139.2478540  50.3310660
 107.7249140 140.0706010  49.5570290 107.0033770 135.9249370  52.3637630
 107.7652680 136.4946020  52.4697320 107.0188140 135.3576570  53.1345940
  90.5038110 134.4487300  56.5945290  89.8486950 134.1798940  55.9504990
  91.3416060 134.3391780  56.1447270 108.0093740 136.7799470  57.2079560
 108.3802570 135.9966790  56.8015530 108.6495670 137.4688570  57.0296860
 107.0552940 136.2183740  49.5210150 107.3301780 137.1262620  49.3929370
 106.8663680 136.1546270  50.4572140 103.4528550 129.2428590  50.8163780
 103.8713430 129.0559570  49.9760440 103.1464610 128.3907640  51.1266710
 106.9518280 134.1552730  54.5139580 106.5761880 133.3880660  54.0820870
 106.2221400 134.5375430  55.0014510  91.5414040 134.8339870  61.1348630
  91.9087080 134.7467270  62.0144650  90.9724860 134.0706420  61.0355490
  89.7176190 131.6586230  52.5370620  88.8140270 131.9216430  52.3622280
  90.2016810 131.9297400  51.7570580  92.2603400 130.7151770  50.4465000
  92.9695100 130.2934990  49.9612280  91.5443340 130.7827000  49.8148350
  91.9077560 126.7691100  49.4867650  92.6305690 127.3100040  49.8048870
  92.1802080 126.4954520  48.6109190 105.7169210 131.6383570  53.7539230
 106.2128330 131.4054440  54.5388110 105.5185280 130.7995410  53.3376870
 108.1085130 128.8763100  52.1539760 107.3136630 128.8108220  52.6832670
 108.3128410 129.8113740  52.1425110 105.0503550 142.9154650  56.1478150
 105.6462620 142.5939220  55.4712570 105.3081700 142.4426470  56.9391420
  92.9566120 139.3472560  66.2968780  92.9135750 138.9765470  67.1783240
  93.0877130 140.2850130  66.4370600 107.9176310 142.9226530  62.6989140
 107.4234590 143.3195400  61.9816270 107.3089600 142.2975740  63.0926420
  92.7954150 142.2934810  63.4166560  92.2014470 142.1619510  64.1556600
  92.7877990 141.4572950  62.9508660 105.6015760 143.5649950  59.9775880
 105.1418730 144.3165760  59.6033900 104.9728220 142.8456420  59.9190680
  92.4266380 139.6593190  62.3674600  91.7000440 139.0398480  62.3000550
  92.4875530 140.0533800  61.4972680  96.0311480 141.8738190  59.1524010
  96.5476500 141.2625550  58.6272270  96.6808860 142.3766970  59.6435020
  90.7096380 142.9767580  55.5771360  90.5418420 142.3438260  56.2753250
  89.8430890 143.1826980  55.2265550  91.3324400 126.8084360  53.0803220
  92.0903760 126.9213240  52.5067250  90.8701570 127.6453560  53.0346650
 105.5197790 125.9887640  52.5828880 105.7148420 126.8871090  52.8496310
 104.7327660 125.7574720  53.0761830  92.3159080 141.6700810  53.0221500
  91.7906700 142.0508840  52.3183460  92.2403660 142.2951580  53.7431210
  93.7049550 127.3348410  51.6205190  94.2342310 126.5478210  51.4913140
  94.3377870 128.0139600  51.8540720  95.8987390 127.0723550  54.6750580
  95.2690130 126.3710860  54.8420710  95.3592530 127.8327680  54.4583740
  98.8379340 143.6862780  67.3461190  99.7646650 143.4507050  67.3897150
  98.8229770 144.5134780  66.8647220 107.0724400 143.2288350  54.3435440
 107.2476590 142.5426090  53.6996360 106.3745970 143.7535400  53.9512110
  94.9152050 143.6183190  51.8970750  95.6470870 143.3342470  51.3494640
  95.1745720 143.3796470  52.7870130  94.0766840 139.7347920  51.9017080
  93.4475720 140.2033020  52.4502910  94.1914670 138.8897140  52.3363270
 101.5316560 133.7853580  38.0518280 101.4510610 132.8708190  37.7809990
 101.1180980 134.2820650  37.3457990  99.6634600 135.5632600  39.9327550
  98.8876700 135.0833040  40.2226120 100.3147530 134.8838250  39.7583710
  93.6800430 135.8752410  40.8103310  92.8485310 135.6201120  41.2099820
  94.2881410 135.9463180  41.5461230 103.6842030 139.9692790  38.7126680
 103.2223560 139.1980030  39.0413850 104.4967580 139.9958860  39.2179130
  93.6601690 139.9092500  41.0061330  93.9629730 139.0190240  40.8271550
  94.4045280 140.4662720  40.7783580  92.0892380 130.8354300  34.5945700
  91.2009080 131.1770270  34.4925580  92.3733570 130.6354620  33.7026530
  90.0525390 133.4359950  40.4785400  90.6241500 132.6682150  40.4789040
  90.0526930 133.7348710  39.5692010  99.9105340 142.2550800  38.3330670
  99.2916780 142.7108300  37.7625110 100.7657120 142.4102260  37.9320370
  99.1043590 138.2389790  39.9397710  99.0351870 137.2979730  39.7786840
  99.8663450 138.3291200  40.5120280  91.2950260 128.8444310  42.2654330
  91.1153100 127.9470060  42.5457090  90.8930340 129.3916180  42.9401280
 100.1348760 131.0460170  40.1666640 100.5113580 130.1732050  40.0540310
 100.0368270 131.3818870  39.2757080  94.2653770 129.4185800  35.6284080
  94.3720520 130.3189530  35.9352840  93.3546130 129.3703770  35.3378730
 103.9172880 128.5410610  37.0994980 104.7382500 128.0507180  37.1420460
 103.9506960 129.1308270  37.8526820  91.9136930 131.3404810  40.8736670
  92.5947040 131.6043180  41.4924070  91.5984980 130.5005680  41.2074680
  96.1061500 132.3872170  39.9609260  96.6139720 132.8853140  40.6014280
  96.6374740 131.6107370  39.7848620 108.2072430 130.5577360  43.6638610
 107.5024600 130.9459070  43.1453720 108.4730350 131.2527650  44.2659540
 100.7768690 137.1390040  35.7262580 100.1585960 137.6039490  35.1625300
 101.2891940 137.8317520  36.1432090  95.6400450 136.6665910  42.4046180
  95.3069830 137.2934830  43.0467250  95.8167130 137.1927790  41.6247850
 104.1534360 130.4810990  39.8722520 103.4489930 130.7695880  40.4525630
 104.5146520 131.2911100  39.5122080  94.0712930 128.7380690  42.2343130
  94.4129740 129.5822740  41.9397000  93.1328740 128.8864430  42.3508470
  94.8519550 138.6346710  44.2195360  95.4693550 139.3097790  43.9379810
  93.9912670 139.0434690  44.1282860  90.1451890 137.8246570  33.1002210
  89.7679870 138.3133670  32.3687110  90.4024960 138.4971850  33.7308740
 105.7697140 140.0986120  42.1350000 105.0860660 140.7685230  42.1266670
 106.3091430 140.2966770  41.3694860 107.2221280 129.9265780  40.2631730
 106.2746190 129.9604760  40.3947160 107.5471270 130.7404730  40.6481090
 103.3055880 141.9430250  40.8495180 103.3183040 141.5392540  39.9817440
 102.7531100 142.7177540  40.7456610 104.6001300 138.6646470  35.9385350
 104.4897630 137.7220800  36.0634770 104.5969550 139.0262110  36.8248110
 102.7041320 136.8460090  42.1777790 103.1210110 136.6320200  41.3431250
 103.4281140 137.1032880  42.7486410 100.1421580 134.2911790  35.2947840
  99.2150860 134.2249170  35.5236310 100.2946400 135.2291920  35.1803080
 100.1290660 130.5628790  32.2915000  99.1894330 130.7242750  32.3767460
 100.4473920 131.2814470  31.7450990 106.6503420 135.2447310  42.2694030
 105.8222050 135.3140400  41.7944160 107.2453900 135.8301620  41.8009860
 104.1718870 135.8532090  35.7983090 103.5531290 135.5151640  35.1509390
 104.1543320 135.2091850  36.5062280 103.6145430 132.0316630  43.2148900
 103.2016610 132.8570340  43.4688890 102.8821380 131.4461670  43.0225260
  95.7478220 134.8176530  38.0767570  95.3435220 134.1053780  37.5813470
  95.8341340 134.4729770  38.9655610  96.2159920 138.5044090  40.2406780
  95.9188210 137.8989560  39.5614560  97.1659740 138.5421400  40.1296140
  94.4606840 131.5919740  41.8566610  95.0121430 131.7015080  41.0819860
  94.9750350 131.9657340  42.5721840 104.3045530 142.0775960  43.9029880
 103.8276090 142.8848150  43.7102490 103.6207320 141.4254290  44.0556090
  95.3078350 138.2425780  46.8914580  94.4106880 138.4665750  47.1387980
  95.3331220 138.3660720  45.9425980 102.3483570 135.0918900  32.8055840
 102.7876850 134.2541330  32.6593660 103.0611990 135.7248300  32.8919980
  94.1349570 135.1139100  45.4671950  93.9957340 135.9861900  45.8359350
  93.2530930 134.7711910  45.3219890 100.4578950 140.0314970  36.7737080
 100.8974860 140.7739300  36.3592470 100.3965840 140.2741540  37.6976040
  95.9329920 141.0560800  47.6757100  95.9045350 141.4603750  46.8085530
  95.7694890 140.1271160  47.5128700 105.9300710 126.3461710  31.1196880
 105.6173370 126.4388540  32.0195950 106.6913180 126.9242740  31.0694310
  92.4482850 133.7121510  35.5774220  92.3280450 134.4383600  34.9655490
  92.1383740 132.9424420  35.1002130 107.8844740 141.8387900  48.9721270
 108.3604460 142.3170790  49.6510350 108.5051900 141.7705390  48.2466770
  90.0868220 136.8836650  41.3842860  90.1648640 137.0185420  40.4398580
  90.7009900 136.1752540  41.5770980  91.3315850 138.5836840  37.7949040
  90.9243930 138.7251430  36.9402640  92.2228860 138.2997000  37.5920250
 107.2877990 139.0300750  46.1321280 107.4141050 138.7912630  45.2138460
 107.3299370 138.1985290  46.6043360 101.1494730 142.7328750  44.7016090
 101.6639400 142.6436760  45.5038520 100.3063810 143.0788450  44.9944000
 103.1249130 143.0184090  34.1300090 102.9650270 142.7287030  35.0281920
 102.9595840 142.2424220  33.5945320  95.6037510 142.7982620  35.9071710
  95.4279990 141.8818160  35.6939510  94.7493250 143.1569910  36.1469510
 102.8275260 140.5271650  32.6898090 102.1340420 140.5248940  32.0300370
 103.5698120 140.1030970  32.2592260 102.3925190 142.1534360  36.7646580
 102.8482140 141.3723740  37.0785200 102.7317710 142.8641180  37.3087760
 107.1402000 131.0833210  47.0971020 106.5246270 131.5912880  46.5686480
 106.8198420 130.1831540  47.0396960  90.1427740 137.9250820  43.9237320
  90.3058780 137.4556180  43.1056690  90.6080190 137.4174380  44.5886160
 104.2020830 131.1434050  45.6929870 103.3514420 130.8439800  46.0138940
 104.0422620 131.3876060  44.7813690 101.2970540 132.6435800  47.7928660
 101.6223950 131.8099550  47.4530890 102.0850870 133.1664320  47.9406990
  98.0305330 126.6767280  33.8403720  97.4059510 126.6727150  34.5657030
  97.9435450 125.8098240  33.4439690  94.7060730 132.1790150  36.6879140
  94.4801650 131.9627320  37.5925760  93.9253260 132.6118610  36.3425110
 101.9358490 132.1853520  35.2869790 101.3367380 132.9089320  35.1033410
 102.4838100 132.1230300  34.5046240  97.1459940 133.0775730  47.3539410
  97.0503540 132.1370460  47.2039810  97.9891920 133.2990800  46.9587480
 100.5423360 130.8217060  37.3173070 100.9352930 131.1389260  36.5041760
 100.9040210 129.9428940  37.4317590  92.2770480 129.4889400  45.5073190
  91.8833870 130.3364610  45.7145970  91.5888880 128.8515770  45.6981830
  98.8515530 129.5724370  48.5769930  98.1613850 129.3796570  49.2116020
  99.5947830 129.8559010  49.1094230  89.5787530 127.4117860  39.5403270
  89.2900580 127.9820720  40.2528250  90.3233290 126.9322310  39.9034500
  89.7657760 131.3537980  30.7505990  89.6832430 132.2968740  30.8920980
  89.4140820 131.2112890  29.8718340 101.1278500 133.4122810  41.4123850
 100.3959620 133.9209620  41.7613950 100.7302840 132.5952790  41.1112630
  97.5655890 130.0877010  39.8176340  97.5691950 129.6466960  38.9680880
  98.4607010 130.4094340  39.9248160  93.4158270 129.9703500  38.7770550
  93.0758320 130.4478730  39.5337600  92.6535590 129.5168620  38.4171650
  97.6276040 131.0889090  32.8083100  97.7488860 131.0475570  33.7568920
  97.2424550 131.9513240  32.6529830 101.5904410 128.8656490  40.8246790
 101.6077150 129.3165140  41.6688640 101.3419990 127.9662130  41.0380230
  96.6397540 133.3990230  32.2066400  96.0714440 132.9508480  31.5802310
  97.3486540 133.7583010  31.6731550  91.7166720 137.3002250  46.0833130
  91.3321510 136.6595920  46.6816090  92.0278910 138.0038370  46.6527860
  97.8663860 134.1478790  41.5641750  98.2333990 133.6737360  42.3103090
  97.6768920 135.0220360  41.9050090  90.7304350 128.8922480  37.6935220
  90.4451270 128.5278150  38.5313840  90.6683210 128.1602940  37.0798360
  95.6563230 133.1887430  43.8825960  95.3520300 134.0679410  44.1076320
  96.6109690 133.2487220  43.9183400  94.1845020 137.3948420  34.4792810
  93.4107280 136.8546040  34.3191530  94.9139650 136.8755030  34.1410570
 104.9433000 136.3913780  40.2719200 105.6632120 136.8869070  39.8815310
 104.7414820 135.7131670  39.6273070 100.4042940 127.7851740  34.4148590
  99.5907550 127.2864910  34.3393900 100.2104890 128.6249990  33.9984940
 100.3251800 136.4622840  46.1588200 100.2589110 135.5418510  45.9045790
  99.6956940 136.5598280  46.8732840 103.1191330 132.1571390  32.7110750
 104.0070950 132.4688620  32.5362090 103.0896420 131.2843640  32.3191330
  94.2282420 137.0628800  38.1171620  94.7461090 136.2597060  38.0628510
  93.7766440 137.0007940  38.9588450  99.1151920 138.3295080  33.3898920
  99.4567620 139.0737310  32.8942240  98.2864630 138.6426200  33.7523750
  91.7126960 134.0290170  45.0297320  91.3541900 134.6944020  45.6170660
  91.4181520 133.1973720  45.4009940  94.9140080 134.4874410  47.9136870
  94.6140220 134.6331590  47.0164690  95.6851320 133.9279700  47.8210260
 100.2568530 139.2843410  45.9092000 100.2713070 138.3524370  45.6910910
  99.5493630 139.3703170  46.5481770 105.3905600 133.4683230  32.1790610
 105.3069320 133.8997450  31.3287050 106.1099790 133.9281580  32.6117430
 106.4679740 135.9250750  45.2560580 105.7427930 136.5179530  45.0589970
 106.9955200 135.9174290  44.4573950 106.4192850 140.3225490  34.9072740
 105.7769010 139.6681110  35.1816460 106.0323510 140.7280580  34.1313410
 101.9979330 137.6510920  38.7544430 102.3503150 137.0539050  38.0945800
 101.1141660 137.3255150  38.9252680  98.0842610 138.4108610  36.1614840
  98.7713740 138.9577820  36.5422430  97.2975030 138.9549340  36.1964450
  90.2235010 134.0281430  31.6531920  91.0929860 134.3106230  31.9367840
  89.7325330 134.8417300  31.5380730  97.3869820 135.4154640  35.7740200
  97.8432600 136.2259890  36.0000390  97.0358030 135.0977780  36.6058690
  99.6902430 140.9260980  43.0032500 100.3344650 141.1320360  43.6805920
 100.0531870 140.1649380  42.5503350  93.2881600 125.7592290  36.2462720
  93.1596230 125.7510190  37.1947640  92.4643620 126.0975380  35.8953730
 100.9634510 138.9293330  41.7209950 101.6056740 138.2286490  41.8342120
 101.4883860 139.7091770  41.5406840 104.8090230 139.2141950  31.4449090
 104.5827810 138.4972390  32.0373730 104.4186430 138.9654390  30.6070840
 102.7372130 139.7288230  44.9246010 103.0728370 140.3154920  45.6023930
 101.8172470 139.5980940  45.1543800  90.5906260 143.2408810  32.2193550
  90.9503900 143.8398150  31.5650820  90.4498600 143.7868700  32.9928580
  90.2875530 127.5183410  45.7069420  89.5734050 127.7180330  46.3122030
  90.7070570 126.7422980  46.0784220 104.3906480 137.1313890  33.1063250
 104.1028180 137.5926580  33.8941130 105.1858650 136.6711660  33.3747470
  90.5748120 141.5063670  46.6935950  90.6839240 140.5658410  46.5531340
  89.9228680 141.7718420  46.0449680  98.5660710 139.7779560  48.0934070
  98.2457580 139.0588800  48.6379760  97.8919070 140.4534630  48.1670130
  96.6074880 140.6240010  33.0367220  96.5984980 141.3569700  32.4211730
  95.6873240 140.3771590  33.1294180  92.2081520 135.8454900  33.7813980
  91.6009470 136.5853800  33.7909280  92.6830870 135.9354260  32.9552180
 101.7814310 130.0105720  43.4570870 102.1495130 129.1900930  43.7850440
 100.9212510 130.0707610  43.8726520 105.1476340 128.9662660  34.2658430
 104.5189500 129.0708330  33.5516660 104.6528260 129.1859440  35.0552310
  99.5934480 140.6868250  31.6992410  99.6946460 140.4832240  30.7694390
  98.6936220 140.4326530  31.9040190  97.1160370 131.2448610  35.6816310
  96.4076520 131.7134950  36.1229920  97.4004850 130.5870620  36.3161500
  98.7416300 132.6645310  43.6808840  99.2401550 133.1391130  44.3460690
  98.8839250 131.7408830  43.8878870  98.2352590 143.2054570  36.3940080
  98.4894090 143.1675960  35.4719450  97.2865070 143.0787900  36.3868330
  95.3195390 129.5533690  33.0567020  96.1685920 129.9903840  32.9907210
  94.9526660 129.8653950  33.8839080 105.9483160 128.8813270  44.5237230
 105.4456760 129.6218670  44.8631040 106.7639820 129.2697270  44.2074020
 104.2405170 134.1246450  37.9698590 103.2995310 134.1396680  38.1446280
 104.5549240 133.3382410  38.4158890  94.2186810 135.8066050  31.5302550
  94.9850080 135.6947410  32.0927980  94.2961500 135.1104020  30.8779320
  92.9133570 133.2391120  32.2135440  92.9937160 132.2918630  32.3252840
  93.8053320 133.5698000  32.3196100 106.2430750 141.2955300  39.6452850
 106.3678170 142.1186470  40.1176660 107.1096310 141.0846030  39.2977000
  93.7148280 143.3886510  39.3169980  94.4510760 142.8401970  39.5878550
  94.0989200 144.2542520  39.1775970  90.5993760 139.4560080  35.1911490
  89.6733540 139.6981220  35.1816900  91.0650190 140.2834340  35.0696240
  92.7206560 142.5732580  48.5055560  93.5219290 142.8944630  48.9190960
  92.2058380 142.2128160  49.2275470  96.8250590 142.5616820  31.1395550
  97.6179200 142.8505650  30.6877340  96.3054940 142.1308990  30.4608030
 101.5571190 138.6812450  48.4530970 100.9509350 138.7044050  47.7126720
 101.2525300 137.9495490  48.9898220 102.9871560 142.4092740  47.0640380
 103.9393310 142.3250760  47.0140620 102.8399780 143.0734450  47.7374170
 105.8780760 141.7886950  32.5632290 105.5922270 141.3752090  31.7486470
 105.6800310 142.7174660  32.4432810  90.4404370 135.0606040  47.4491610
  90.9443390 134.4813320  48.0207840  89.7011790 135.3446270  47.9867980
  97.3427990 137.7820230  31.0037900  97.2378630 137.1672580  31.7299280
  97.1752210 137.2586120  30.2200910  97.4942310 136.4677030  46.9827130
  96.7287980 137.0362030  46.8981800  97.6758270 136.1753240  46.0895360
 100.5830720 136.8440260  31.6079890 100.0340820 137.2909560  32.2522630
 101.2049980 136.3389510  32.1317560 104.6365660 138.1982360  47.5402150
 105.3775130 138.5358120  47.0369610 103.8738340 138.3674420  46.9871920
  92.4727450 133.2035630  48.3441680  92.5132790 132.9049500  49.2526910
  93.3272950 133.6043240  48.1849200  96.2505840 135.8031180  33.5045190
  96.6722260 135.6371050  34.3476580  96.3756680 134.9931410  33.0100330
  94.4133260 131.7827730  46.3116170  93.8829720 131.2918680  45.6839510
  95.0821330 132.2111930  45.7774100  98.7633480 134.8268790  30.7522290
  99.2839140 134.1117810  30.3863440  99.4101880 135.4654660  31.0522800
 103.3111320 136.2497190  46.0757360 103.7252340 136.4042270  46.9247780
 102.3762320 136.3752410  46.2383140 103.7833490 133.5893350  48.0796510
 104.3654260 132.8345670  47.9916990 103.9595260 134.1200790  47.3027990
  94.9005560 128.7490100  46.3913460  94.8062430 128.1310850  45.6664330
  94.3202950 129.4756390  46.1643370  98.0726550 136.2017670  44.0453290
  98.4914660 137.0450400  43.8729530  97.1535180 136.3389710  43.8160070
 100.4090450 133.9333850  45.4291130 100.5286660 133.3374990  46.1685970
 101.2684450 133.9703540  45.0092430 102.7478350 134.4871040  44.0053640
 102.2213570 135.0113660  43.4018780 103.0909690 135.1198430  44.6363370
  95.1464740 131.8764410  30.4503350  94.9453800 131.0131770  30.8116690
  94.9756790 131.7897770  29.5124950  95.9233970 142.5070680  45.1611020
  95.3855060 143.2316740  44.8419720  96.1767930 142.0301020  44.3708360
  97.1759220 130.4755200  46.6866950  97.7658910 130.1671050  47.3744770
  96.3579460 130.0034950  46.8426850 101.9952650 130.0921010  46.9199970
 101.3068170 129.4302550  46.8549960 102.7158670 129.6459280  47.3648430
 102.6253050 126.6872640  32.9790230 102.9055340 125.8440540  33.3349650
 101.8518780 126.9195750  33.4928980  93.9447540 128.9765030  30.4381230
  94.2473440 128.9832460  29.5300380  94.6842130 128.6262890  30.9348890
  98.7796180 143.7421890  45.4197670  98.7054880 144.6457030  45.7270040
  97.8775020 143.4233790  45.3919740  97.1632470 127.9199650  31.4237430
  96.8154470 127.2423640  30.8439880  97.3645240 127.4589160  32.2380820
  99.3281510 142.9080400  33.0424030 100.2232300 143.2465370  33.0642790
  99.3599140 142.1859810  32.4148310  92.9677670 138.2807450  31.2711030
  93.4052540 138.8237120  31.9268610  93.4525400 137.4554400  31.2807370
  90.1823470 141.0696480  38.7231290  90.5126480 140.2017540  38.4909930
  90.6114470 141.2755000  39.5536250  94.7785390 139.4005490  36.3833260
  94.4780930 139.2770460  37.2837170  94.6722880 138.5414080  35.9748990
  90.6713680 141.9367070  41.4612920  90.2344670 142.1167870  42.2937070
  91.2391360 142.6941690  41.3194640 106.3075860 141.4384070  45.7490230
 105.7077850 141.4976630  45.0054150 106.4369760 140.4989050  45.8787080
 107.5477310 139.1801890  31.0859940 106.7170270 139.2478540  31.5567170
 107.7249140 140.0706010  30.7826800 107.0033770 135.9249370  33.5894140
 107.7652680 136.4946020  33.6953830 107.0188140 135.3576570  34.3602450
  90.5038110 134.4487300  37.8201800  89.8486950 134.1798940  37.1761500
  91.3416060 134.3391780  37.3703780 108.0093740 136.7799470  38.4336070
 108.3802570 135.9966790  38.0272040 108.6495670 137.4688570  38.2553370
 104.9927500 138.1636050  43.8466390 104.1787340 138.5933210  44.1092180
 105.4001700 138.7754460  43.2335440 107.0552940 136.2183740  30.7466660
 107.3301780 137.1262620  30.6185880 106.8663680 136.1546270  31.6828650
 103.4528550 129.2428590  32.0420290 103.8713430 129.0559570  31.2016950
 103.1464610 128.3907640  32.3523220 106.9518280 134.1552730  35.7396090
 106.5761880 133.3880660  35.3077380 106.2221400 134.5375430  36.2271020
  91.5414040 134.8339870  42.3605140  91.9087080 134.7467270  43.2401160
  90.9724860 134.0706420  42.2612000 106.3417900 133.3024250  45.3735610
 106.1103990 133.0737000  44.4733560 106.6022450 134.2223800  45.3280500
  91.0930040 131.7448960  46.2663560  90.1986090 131.7115720  46.6057270
  91.6327590 131.9435750  47.0314810 104.7805970 128.5280680  48.1515310
 105.6576150 128.5364080  48.5349310 104.7926810 127.7911520  47.5407660
  89.7176190 131.6586230  33.7627130  88.8140270 131.9216430  33.5878790
  90.2016810 131.9297400  32.9827090 106.2269240 132.3810220  39.0403330
 106.7506720 131.8872870  38.4093500 106.8128660 132.5160580  39.7850900
 106.4058960 132.4650090  42.5622880 105.4561670 132.4313630  42.6767870
 106.5871970 133.3750200  42.3272650  92.2603400 130.7151770  31.6721510
  92.9695100 130.2934990  31.1868790  91.5443340 130.7827000  31.0404860
  91.9077560 126.7691100  30.7124160  92.6305690 127.3100040  31.0305380
  92.1802080 126.4954520  29.8365700 105.7169210 131.6383570  34.9795740
 106.2128330 131.4054440  35.7644620 105.5185280 130.7995410  34.5633380
 107.1456370 130.2744520  37.5133420 107.0355650 130.1200560  38.4515690
 107.9063960 129.7465460  37.2708830 108.0346640 128.1052440  30.7539560
 108.9595950 127.9733620  30.5457850 108.0122430 128.1845260  31.7076010
 108.1085130 128.8763100  33.3796270 107.3136630 128.8108220  33.9089180
 108.3128410 129.8113740  33.3681620 105.0503550 142.9154650  37.3734660
 105.6462620 142.5939220  36.6969080 105.3081700 142.4426470  38.1647930
  92.9566120 139.3472560  47.5225290  92.9135750 138.9765470  48.4039750
  93.0877130 140.2850130  47.6627110  96.6572150 140.9032150  43.1235010
  96.4163510 141.1706710  42.2365530  97.5974790 141.0737880  43.1785870
 107.9176310 142.9226530  43.9245650 107.4234590 143.3195400  43.2072780
 107.3089600 142.2975740  44.3182930  92.0222390 125.7029160  46.6322870
  92.5705380 125.5217210  45.8688980  92.0877700 124.9123270  47.1679180
  92.7954150 142.2934810  44.6423070  92.2014470 142.1619510  45.3813110
  92.7877990 141.4572950  44.1765170 105.6015760 143.5649950  41.2032390
 105.1418730 144.3165760  40.8290410 104.9728220 142.8456420  41.1447190
  92.4266380 139.6593190  43.5931110  91.7000440 139.0398480  43.5257060
  92.4875530 140.0533800  42.7229190  96.0311480 141.8738190  40.3780520
  96.5476500 141.2625550  39.8528780  96.6808860 142.3766970  40.8691530
  98.7706980 142.7646680  41.2049500  99.0584790 142.5100980  40.3282510
  99.2830200 142.2124040  41.7955070 106.4043630 126.8375220  37.8403920
 106.3432030 125.8936440  37.6934940 107.1835660 126.9455310  38.3857380
  90.7096380 142.9767580  36.8027870  90.5418420 142.3438260  37.5009760
  89.8430890 143.1826980  36.4522060  91.3324400 126.8084360  34.3059730
  92.0903760 126.9213240  33.7323760  90.8701570 127.6453560  34.2603160
  92.3159080 141.6700810  34.2478010  91.7906700 142.0508840  33.5439970
  92.2403660 142.2951580  34.9687720  93.7049550 127.3348410  32.8461700
  94.2342310 126.5478210  32.7169650  94.3377870 128.0139600  33.0797230
  98.8379340 143.6862780  48.5717700  99.7646650 143.4507050  48.6153660
  98.8229770 144.5134780  48.0903730 107.0724400 143.2288350  35.5691950
 107.2476590 142.5426090  34.9252870 106.3745970 143.7535400  35.1768620
  94.9152050 143.6183190  33.1227260  95.6470870 143.3342470  32.5751150
  95.1745720 143.3796470  34.0126640  94.0766840 139.7347920  33.1273590
  93.4475720 140.2033020  33.6759420  94.1914670 138.8897140  33.5619780
 105.4056900 142.9132640  48.3958740 106.1982220 142.4181870  48.1884700
 105.6990050 143.5922780  49.0034350 101.5316560 133.7853580  19.2774790
 101.4510610 132.8708190  19.0066500 101.1180980 134.2820650  18.5714500
  99.6634600 135.5632600  21.1584060  98.8876700 135.0833040  21.4482630
 100.3147530 134.8838250  20.9840220  93.6800430 135.8752410  22.0359820
  92.8485310 135.6201120  22.4356330  94.2881410 135.9463180  22.7717740
 103.6842030 139.9692790  19.9383190 103.2223560 139.1980030  20.2670360
 104.4967580 139.9958860  20.4435640  93.6601690 139.9092500  22.2317840
  93.9629730 139.0190240  22.0528060  94.4045280 140.4662720  22.0040090
  92.0892380 130.8354300  15.8202210  91.2009080 131.1770270  15.7182090
  92.3733570 130.6354620  14.9283040  90.0525390 133.4359950  21.7041910
  90.6241500 132.6682150  21.7045550  90.0526930 133.7348710  20.7948520
  99.9105340 142.2550800  19.5587180  99.2916780 142.7108300  18.9881620
 100.7657120 142.4102260  19.1576880  99.1043590 138.2389790  21.1654220
  99.0351870 137.2979730  21.0043350  99.8663450 138.3291200  21.7376790
  91.2950260 128.8444310  23.4910840  91.1153100 127.9470060  23.7713600
  90.8930340 129.3916180  24.1657790 100.1348760 131.0460170  21.3923150
 100.5113580 130.1732050  21.2796820 100.0368270 131.3818870  20.5013590
  94.2653770 129.4185800  16.8540590  94.3720520 130.3189530  17.1609350
  93.3546130 129.3703770  16.5635240 103.9172880 128.5410610  18.3251490
 104.7382500 128.0507180  18.3676970 103.9506960 129.1308270  19.0783330
  91.9136930 131.3404810  22.0993180  92.5947040 131.6043180  22.7180580
  91.5984980 130.5005680  22.4331190  96.1061500 132.3872170  21.1865770
  96.6139720 132.8853140  21.8270790  96.6374740 131.6107370  21.0105130
 108.2072430 130.5577360  24.8895120 107.5024600 130.9459070  24.3710230
 108.4730350 131.2527650  25.4916050  94.3897600 127.0270730  25.4529190
  94.3916040 127.5443120  24.6475090  93.5601910 126.5500910  25.4299120
 100.7768690 137.1390040  16.9519090 100.1585960 137.6039490  16.3881810
 101.2891940 137.8317520  17.3688600  95.6400450 136.6665910  23.6302690
  95.3069830 137.2934830  24.2723760  95.8167130 137.1927790  22.8504360
 104.1534360 130.4810990  21.0979030 103.4489930 130.7695880  21.6782140
 104.5146520 131.2911100  20.7378590  94.0712930 128.7380690  23.4599640
  94.4129740 129.5822740  23.1653510  93.1328740 128.8864430  23.5764980
  94.8519550 138.6346710  25.4451870  95.4693550 139.3097790  25.1636320
  93.9912670 139.0434690  25.3539370  90.1451890 137.8246570  14.3258720
  89.7679870 138.3133670  13.5943620  90.4024960 138.4971850  14.9565250
 105.7697140 140.0986120  23.3606510 105.0860660 140.7685230  23.3523180
 106.3091430 140.2966770  22.5951370 107.2221280 129.9265780  21.4888240
 106.2746190 129.9604760  21.6203670 107.5471270 130.7404730  21.8737600
  97.7540820 126.2262960  19.7844230  98.0615800 125.6709850  19.0679730
  96.8241520 126.3607420  19.6017220 103.3055880 141.9430250  22.0751690
 103.3183040 141.5392540  21.2073950 102.7531100 142.7177540  21.9713120
 104.6001300 138.6646470  17.1641860 104.4897630 137.7220800  17.2891280
 104.5969550 139.0262110  18.0504620 102.7041320 136.8460090  23.4034300
 103.1210110 136.6320200  22.5687760 103.4281140 137.1032880  23.9742920
 100.1421580 134.2911790  16.5204350  99.2150860 134.2249170  16.7492820
 100.2946400 135.2291920  16.4059590 100.1290660 130.5628790  13.5171510
  99.1894330 130.7242750  13.6023970 100.4473920 131.2814470  12.9707500
 106.6503420 135.2447310  23.4950540 105.8222050 135.3140400  23.0200670
 107.2453900 135.8301620  23.0266370 104.1718870 135.8532090  17.0239600
 103.5531290 135.5151640  16.3765900 104.1543320 135.2091850  17.7318790
 103.6145430 132.0316630  24.4405410 103.2016610 132.8570340  24.6945400
 102.8821380 131.4461670  24.2481770  95.7478220 134.8176530  19.3024080
  95.3435220 134.1053780  18.8069980  95.8341340 134.4729770  20.1912120
  96.2159920 138.5044090  21.4663290  95.9188210 137.8989560  20.7871070
  97.1659740 138.5421400  21.3552650  94.4606840 131.5919740  23.0823120
  95.0121430 131.7015080  22.3076370  94.9750350 131.9657340  23.7978350
 104.3045530 142.0775960  25.1286390 103.8276090 142.8848150  24.9359000
 103.6207320 141.4254290  25.2812600  95.3078350 138.2425780  28.1171090
  94.4106880 138.4665750  28.3644490  95.3331220 138.3660720  27.1682490
 102.3483570 135.0918900  14.0312350 102.7876850 134.2541330  13.8850170
 103.0611990 135.7248300  14.1176490  94.1349570 135.1139100  26.6928460
  93.9957340 135.9861900  27.0615860  93.2530930 134.7711910  26.5476400
 100.4578950 140.0314970  17.9993590 100.8974860 140.7739300  17.5848980
 100.3965840 140.2741540  18.9232550  95.9329920 141.0560800  28.9013610
  95.9045350 141.4603750  28.0342040  95.7694890 140.1271160  28.7385210
 105.9300710 126.3461710  12.3453390 105.6173370 126.4388540  13.2452460
 106.6913180 126.9242740  12.2950820  92.4482850 133.7121510  16.8030730
  92.3280450 134.4383600  16.1912000  92.1383740 132.9424420  16.3258640
 107.8844740 141.8387900  30.1977780 108.3604460 142.3170790  30.8766860
 108.5051900 141.7705390  29.4723280  90.0868220 136.8836650  22.6099370
  90.1648640 137.0185420  21.6655090  90.7009900 136.1752540  22.8027490
  91.3315850 138.5836840  19.0205550  90.9243930 138.7251430  18.1659150
  92.2228860 138.2997000  18.8176760 107.2877990 139.0300750  27.3577790
 107.4141050 138.7912630  26.4394970 107.3299370 138.1985290  27.8299870
 101.1494730 142.7328750  25.9272600 101.6639400 142.6436760  26.7295030
 100.3063810 143.0788450  26.2200510 103.1249130 143.0184090  15.3556600
 102.9650270 142.7287030  16.2538430 102.9595840 142.2424220  14.8201830
  95.6037510 142.7982620  17.1328220  95.4279990 141.8818160  16.9196020
  94.7493250 143.1569910  17.3726020 102.8275260 140.5271650  13.9154600
 102.1340420 140.5248940  13.2556880 103.5698120 140.1030970  13.4848770
 102.3925190 142.1534360  17.9903090 102.8482140 141.3723740  18.3041710
 102.7317710 142.8641180  18.5344270 107.1402000 131.0833210  28.3227530
 106.5246270 131.5912880  27.7942990 106.8198420 130.1831540  28.2653470
  90.1427740 137.9250820  25.1493830  90.3058780 137.4556180  24.3313200
  90.6080190 137.4174380  25.8142670  94.9146510 127.0556580  20.1854400
  94.4714660 127.8366120  19.8538920  95.4731500 127.3786470  20.8925340
  99.2016320 129.9225100  25.7889720  98.7395690 130.1308120  26.6009660
  98.7994430 129.1084450  25.4860390 104.2020830 131.1434050  26.9186380
 103.3514420 130.8439800  27.2395450 104.0422620 131.3876060  26.0070200
 101.2970540 132.6435800  29.0185170 101.6223950 131.8099550  28.6787400
 102.0850870 133.1664320  29.1663500  98.0305330 126.6767280  15.0660230
  97.4059510 126.6727150  15.7913540  97.9435450 125.8098240  14.6696200
  96.9522410 127.6003910  22.0444000  97.2494740 128.5066740  21.9636020
  97.5007970 127.1122690  21.4303570  94.7060730 132.1790150  17.9135650
  94.4801650 131.9627320  18.8182270  93.9253260 132.6118610  17.5681620
 101.9358490 132.1853520  16.5126300 101.3367380 132.9089320  16.3289920
 102.4838100 132.1230300  15.7302750  97.1459940 133.0775730  28.5795920
  97.0503540 132.1370460  28.4296320  97.9891920 133.2990800  28.1843990
 100.5423360 130.8217060  18.5429580 100.9352930 131.1389260  17.7298270
 100.9040210 129.9428940  18.6574100  92.2770480 129.4889400  26.7329700
  91.8833870 130.3364610  26.9402480  91.5888880 128.8515770  26.9238340
  98.8515530 129.5724370  29.8026440  98.1613850 129.3796570  30.4372530
  99.5947830 129.8559010  30.3350740  89.5787530 127.4117860  20.7659780
  89.2900580 127.9820720  21.4784760  90.3233290 126.9322310  21.1291010
  89.7657760 131.3537980  11.9762500  89.6832430 132.2968740  12.1177490
  89.4140820 131.2112890  11.0974850 101.1278500 133.4122810  22.6380360
 100.3959620 133.9209620  22.9870460 100.7302840 132.5952790  22.3369140
  97.5655890 130.0877010  21.0432850  97.5691950 129.6466960  20.1937390
  98.4607010 130.4094340  21.1504670  93.4158270 129.9703500  20.0027060
  93.0758320 130.4478730  20.7594110  92.6535590 129.5168620  19.6428160
  97.6276040 131.0889090  14.0339610  97.7488860 131.0475570  14.9825430
  97.2424550 131.9513240  13.8786340 101.5904410 128.8656490  22.0503300
 101.6077150 129.3165140  22.8945150 101.3419990 127.9662130  22.2636740
  96.6397540 133.3990230  13.4322910  96.0714440 132.9508480  12.8058820
  97.3486540 133.7583010  12.8988060 105.0175160 126.2788670  27.8889680
 105.3420930 125.5478330  28.4147660 105.0531670 125.9602310  26.9870670
  91.7166720 137.3002250  27.3089640  91.3321510 136.6595920  27.9072600
  92.0278910 138.0038370  27.8784370  97.8663860 134.1478790  22.7898260
  98.2333990 133.6737360  23.5359600  97.6768920 135.0220360  23.1306600
  90.7304350 128.8922480  18.9191730  90.4451270 128.5278150  19.7570350
  90.6683210 128.1602940  18.3054870  95.6563230 133.1887430  25.1082470
  95.3520300 134.0679410  25.3332830  96.6109690 133.2487220  25.1439910
  94.1845020 137.3948420  15.7049320  93.4107280 136.8546040  15.5448040
  94.9139650 136.8755030  15.3667080 104.9433000 136.3913780  21.4975710
 105.6632120 136.8869070  21.1071820 104.7414820 135.7131670  20.8529580
 100.4042940 127.7851740  15.6405100  99.5907550 127.2864910  15.5650410
 100.2104890 128.6249990  15.2241450 100.3251800 136.4622840  27.3844710
 100.2589110 135.5418510  27.1302300  99.6956940 136.5598280  28.0989350
 103.1191330 132.1571390  13.9367260 104.0070950 132.4688620  13.7618600
 103.0896420 131.2843640  13.5447840  94.2282420 137.0628800  19.3428130
  94.7461090 136.2597060  19.2885020  93.7766440 137.0007940  20.1844960
  99.1151920 138.3295080  14.6155430  99.4567620 139.0737310  14.1198750
  98.2864630 138.6426200  14.9780260  91.7126960 134.0290170  26.2553830
  91.3541900 134.6944020  26.8427170  91.4181520 133.1973720  26.6266450
  94.9140080 134.4874410  29.1393380  94.6140220 134.6331590  28.2421200
  95.6851320 133.9279700  29.0466770 100.2568530 139.2843410  27.1348510
 100.2713070 138.3524370  26.9167420  99.5493630 139.3703170  27.7738280
 105.3905600 133.4683230  13.4047120 105.3069320 133.8997450  12.5543560
 106.1099790 133.9281580  13.8373940 106.4679740 135.9250750  26.4817090
 105.7427930 136.5179530  26.2846480 106.9955200 135.9174290  25.6830460
 106.4192850 140.3225490  16.1329250 105.7769010 139.6681110  16.4072970
 106.0323510 140.7280580  15.3569920 101.9979330 137.6510920  19.9800940
 102.3503150 137.0539050  19.3202310 101.1141660 137.3255150  20.1509190
  98.0842610 138.4108610  17.3871350  98.7713740 138.9577820  17.7678940
  97.2975030 138.9549340  17.4220960  90.2235010 134.0281430  12.8788430
  91.0929860 134.3106230  13.1624350  89.7325330 134.8417300  12.7637240
  97.3869820 135.4154640  16.9996710  97.8432600 136.2259890  17.2256900
  97.0358030 135.0977780  17.8315200  99.6902430 140.9260980  24.2289010
 100.3344650 141.1320360  24.9062430 100.0531870 140.1649380  23.7759860
  93.2881600 125.7592290  17.4719230  93.1596230 125.7510190  18.4204150
  92.4643620 126.0975380  17.1210240 100.9634510 138.9293330  22.9466460
 101.6056740 138.2286490  23.0598630 101.4883860 139.7091770  22.7663350
 104.8090230 139.2141950  12.6705600 104.5827810 138.4972390  13.2630240
 104.4186430 138.9654390  11.8327350 102.7372130 139.7288230  26.1502520
 103.0728370 140.3154920  26.8280440 101.8172470 139.5980940  26.3800310
  90.5906260 143.2408810  13.4450060  90.9503900 143.8398150  12.7907330
  90.4498600 143.7868700  14.2185090  90.2875530 127.5183410  26.9325930
  89.5734050 127.7180330  27.5378540  90.7070570 126.7422980  27.3040730
 104.3906480 137.1313890  14.3319760 104.1028180 137.5926580  15.1197640
 105.1858650 136.6711660  14.6003980  90.5748120 141.5063670  27.9192460
  90.6839240 140.5658410  27.7787850  89.9228680 141.7718420  27.2706190
  98.5660710 139.7779560  29.3190580  98.2457580 139.0588800  29.8636270
  97.8919070 140.4534630  29.3926640  96.6074880 140.6240010  14.2623730
  96.5984980 141.3569700  13.6468240  95.6873240 140.3771590  14.3550690
  92.2081520 135.8454900  15.0070490  91.6009470 136.5853800  15.0165790
  92.6830870 135.9354260  14.1808690 101.7814310 130.0105720  24.6827380
 102.1495130 129.1900930  25.0106950 100.9212510 130.0707610  25.0983030
 105.1476340 128.9662660  15.4914940 104.5189500 129.0708330  14.7773170
 104.6528260 129.1859440  16.2808820  99.5934480 140.6868250  12.9248920
  99.6946460 140.4832240  11.9950900  98.6936220 140.4326530  13.1296700
  97.1160370 131.2448610  16.9072820  96.4076520 131.7134950  17.3486430
  97.4004850 130.5870620  17.5418010  98.7416300 132.6645310  24.9065350
  99.2401550 133.1391130  25.5717200  98.8839250 131.7408830  25.1135380
 101.1475800 127.9699270  18.3468610 101.0243580 127.9885400  17.3978120
 102.0960360 128.0178210  18.4667010  98.2352590 143.2054570  17.6196590
  98.4894090 143.1675960  16.6975960  97.2865070 143.0787900  17.6124840
  95.3195390 129.5533690  14.2823530  96.1685920 129.9903840  14.2163720
  94.9526660 129.8653950  15.1095590 105.9483160 128.8813270  25.7493740
 105.4456760 129.6218670  26.0887550 106.7639820 129.2697270  25.4330530
 104.2405170 134.1246450  19.1955100 103.2995310 134.1396680  19.3702790
 104.5549240 133.3382410  19.6415400  94.2186810 135.8066050  12.7559060
  94.9850080 135.6947410  13.3184490  94.2961500 135.1104020  12.1035830
  92.9133570 133.2391120  13.4391950  92.9937160 132.2918630  13.5509350
  93.8053320 133.5698000  13.5452610 106.2430750 141.2955300  20.8709360
 106.3678170 142.1186470  21.3433170 107.1096310 141.0846030  20.5233510
  93.7148280 143.3886510  20.5426490  94.4510760 142.8401970  20.8135060
  94.0989200 144.2542520  20.4032480  90.5993760 139.4560080  16.4168000
  89.6733540 139.6981220  16.4073410  91.0650190 140.2834340  16.2952750
  92.7206560 142.5732580  29.7312070  93.5219290 142.8944630  30.1447470
  92.2058380 142.2128160  30.4531980  96.8250590 142.5616820  12.3652060
  97.6179200 142.8505650  11.9133850  96.3054940 142.1308990  11.6864540
 101.5571190 138.6812450  29.6787480 100.9509350 138.7044050  28.9383230
 101.2525300 137.9495490  30.2154730 102.9871560 142.4092740  28.2896890
 103.9393310 142.3250760  28.2397130 102.8399780 143.0734450  28.9630680
 105.8780760 141.7886950  13.7888800 105.5922270 141.3752090  12.9742980
 105.6800310 142.7174660  13.6689320  90.4404370 135.0606040  28.6748120
  90.9443390 134.4813320  29.2464350  89.7011790 135.3446270  29.2124490
  97.3427990 137.7820230  12.2294410  97.2378630 137.1672580  12.9555790
  97.1752210 137.2586120  11.4457420  97.4942310 136.4677030  28.2083640
  96.7287980 137.0362030  28.1238310  97.6758270 136.1753240  27.3151870
 100.5830720 136.8440260  12.8336400 100.0340820 137.2909560  13.4779140
 101.2049980 136.3389510  13.3574070 104.6365660 138.1982360  28.7658660
 105.3775130 138.5358120  28.2626120 103.8738340 138.3674420  28.2128430
  92.4727450 133.2035630  29.5698190  92.5132790 132.9049500  30.4783420
  93.3272950 133.6043240  29.4105710  96.2505840 135.8031180  14.7301700
  96.6722260 135.6371050  15.5733090  96.3756680 134.9931410  14.2356840
  94.4133260 131.7827730  27.5372680  93.8829720 131.2918680  26.9096020
  95.0821330 132.2111930  27.0030610  98.7633480 134.8268790  11.9778800
  99.2839140 134.1117810  11.6119950  99.4101880 135.4654660  12.2779310
 103.3111320 136.2497190  27.3013870 103.7252340 136.4042270  28.1504290
 102.3762320 136.3752410  27.4639650 103.7833490 133.5893350  29.3053020
 104.3654260 132.8345670  29.2173500 103.9595260 134.1200790  28.5284500
  94.9005560 128.7490100  27.6169970  94.8062430 128.1310850  26.8920840
  94.3202950 129.4756390  27.3899880  97.6667000 127.3063340  24.6497360
  97.2184300 127.3287600  23.8042910  97.0332200 126.9082360  25.2467660
  98.0726550 136.2017670  25.2709800  98.4914660 137.0450400  25.0986040
  97.1535180 136.3389710  25.0416580 100.4090450 133.9333850  26.6547640
 100.5286660 133.3374990  27.3942480 101.2684450 133.9703540  26.2348940
 102.7478350 134.4871040  25.2310150 102.2213570 135.0113660  24.6275290
 103.0909690 135.1198430  25.8619880  95.1464740 131.8764410  11.6759860
  94.9453800 131.0131770  12.0373200  94.9756790 131.7897770  10.7381460
  95.9233970 142.5070680  26.3867530  95.3855060 143.2316740  26.0676230
  96.1767930 142.0301020  25.5964870  97.1759220 130.4755200  27.9123460
  97.7658910 130.1671050  28.6001280  96.3579460 130.0034950  28.0683360
 101.9952650 130.0921010  28.1456480 101.3068170 129.4302550  28.0806470
 102.7158670 129.6459280  28.5904940 102.6253050 126.6872640  14.2046740
 102.9055340 125.8440540  14.5606160 101.8518780 126.9195750  14.7185490
  93.9447540 128.9765030  11.6637740  94.2473440 128.9832460  10.7556890
  94.6842130 128.6262890  12.1605400  98.7796180 143.7421890  26.6454180
  98.7054880 144.6457030  26.9526550  97.8775020 143.4233790  26.6176250
  97.1632470 127.9199650  12.6493940  96.8154470 127.2423640  12.0696390
  97.3645240 127.4589160  13.4637330  99.3281510 142.9080400  14.2680540
 100.2232300 143.2465370  14.2899300  99.3599140 142.1859810  13.6404820
  92.9677670 138.2807450  12.4967540  93.4052540 138.8237120  13.1525120
  93.4525400 137.4554400  12.5063880  90.1823470 141.0696480  19.9487800
  90.5126480 140.2017540  19.7166440  90.6114470 141.2755000  20.7792760
  94.7785390 139.4005490  17.6089770  94.4780930 139.2770460  18.5093680
  94.6722880 138.5414080  17.2005500  90.6713680 141.9367070  22.6869430
  90.2344670 142.1167870  23.5193580  91.2391360 142.6941690  22.5451150
 106.3075860 141.4384070  26.9746740 105.7077850 141.4976630  26.2310660
 106.4369760 140.4989050  27.1043590 107.5477310 139.1801890  12.3116450
 106.7170270 139.2478540  12.7823680 107.7249140 140.0706010  12.0083310
 107.0033770 135.9249370  14.8150650 107.7652680 136.4946020  14.9210340
 107.0188140 135.3576570  15.5858960  90.5038110 134.4487300  19.0458310
  89.8486950 134.1798940  18.4018010  91.3416060 134.3391780  18.5960290
 108.0093740 136.7799470  19.6592580 108.3802570 135.9966790  19.2528550
 108.6495670 137.4688570  19.4809880 104.9927500 138.1636050  25.0722900
 104.1787340 138.5933210  25.3348690 105.4001700 138.7754460  24.4591950
 107.0552940 136.2183740  11.9723170 107.3301780 137.1262620  11.8442390
 106.8663680 136.1546270  12.9085160 103.4528550 129.2428590  13.2676800
 103.8713430 129.0559570  12.4273460 103.1464610 128.3907640  13.5779730
 106.9518280 134.1552730  16.9652600 106.5761880 133.3880660  16.5333890
 106.2221400 134.5375430  17.4527530  91.5414040 134.8339870  23.5861650
  91.9087080 134.7467270  24.4657670  90.9724860 134.0706420  23.4868510
 106.3417900 133.3024250  26.5992120 106.1103990 133.0737000  25.6990070
 106.6022450 134.2223800  26.5537010  91.0930040 131.7448960  27.4920070
  90.1986090 131.7115720  27.8313780  91.6327590 131.9435750  28.2571320
 104.7805970 128.5280680  29.3771820 105.6576150 128.5364080  29.7605820
 104.7926810 127.7911520  28.7664170  89.7176190 131.6586230  14.9883640
  88.8140270 131.9216430  14.8135300  90.2016810 131.9297400  14.2083600
 106.2269240 132.3810220  20.2659840 106.7506720 131.8872870  19.6350010
 106.8128660 132.5160580  21.0107410 106.4058960 132.4650090  23.7879390
 105.4561670 132.4313630  23.9024380 106.5871970 133.3750200  23.5529160
  92.2603400 130.7151770  12.8978020  92.9695100 130.2934990  12.4125300
  91.5443340 130.7827000  12.2661370  91.9077560 126.7691100  11.9380670
  92.6305690 127.3100040  12.2561890  92.1802080 126.4954520  11.0622210
 105.7169210 131.6383570  16.2052250 106.2128330 131.4054440  16.9901130
 105.5185280 130.7995410  15.7889890  91.5969750 126.0197290  21.8403290
  92.2445940 125.4694670  21.3998450  92.0171590 126.2740440  22.6619100
 107.1456370 130.2744520  18.7389930 107.0355650 130.1200560  19.6772200
 107.9063960 129.7465460  18.4965340 105.4922090 126.2138650  25.1972930
 106.1294310 126.8272790  25.5632120 105.6396980 126.2499310  24.2522160
 108.0346640 128.1052440  11.9796070 108.9595950 127.9733620  11.7714360
 108.0122430 128.1845260  12.9332520 108.1085130 128.8763100  14.6052780
 107.3136630 128.8108220  15.1345690 108.3128410 129.8113740  14.5938130
 105.0503550 142.9154650  18.5991170 105.6462620 142.5939220  17.9225590
 105.3081700 142.4426470  19.3904440  91.3501750 126.1752960  24.5828610
  91.0016570 126.6316780  25.3486790  91.0189450 125.2810090  24.6651040
  92.9566120 139.3472560  28.7481800  92.9135750 138.9765470  29.6296260
  93.0877130 140.2850130  28.8883620  96.6572150 140.9032150  24.3491520
  96.4163510 141.1706710  23.4622040  97.5974790 141.0737880  24.4042380
  98.8626570 127.3664840  28.1048030  98.8015460 127.9586670  28.8543440
  99.8026950 127.2590800  27.9598290 101.5001130 127.0234900  27.7440320
 102.1141540 127.3414190  27.0821400 102.0450690 126.5383490  28.3636180
 107.9176310 142.9226530  25.1502160 107.4234590 143.3195400  24.4329290
 107.3089600 142.2975740  25.5439440  92.0222390 125.7029160  27.8579380
  92.5705380 125.5217210  27.0945490  92.0877700 124.9123270  28.3935690
  92.7954150 142.2934810  25.8679580  92.2014470 142.1619510  26.6069620
  92.7877990 141.4572950  25.4021680 102.2409170 125.5867040  24.0709610
 101.3669010 125.9202150  23.8682540 102.1319920 125.1140220  24.8961480
 103.1481150 127.7937910  25.4551330 102.8194510 126.9789670  25.0753060
 104.0963450 127.7507720  25.3317020 105.6015760 143.5649950  22.4288900
 105.1418730 144.3165760  22.0546920 104.9728220 142.8456420  22.3703700
  92.4266380 139.6593190  24.8187620  91.7000440 139.0398480  24.7513570
  92.4875530 140.0533800  23.9485700  96.0311480 141.8738190  21.6037030
  96.5476500 141.2625550  21.0785290  96.6808860 142.3766970  22.0948040
  98.7706980 142.7646680  22.4306010  99.0584790 142.5100980  21.5539020
  99.2830200 142.2124040  23.0211580  99.9883990 126.5036880  23.0102520
  99.2055780 126.9782380  23.2899280  99.6946920 125.5991710  22.9015700
 104.5405060 127.2059980  21.0551610 104.9813150 127.1505080  20.2073210
 104.2712650 128.1217990  21.1261790 106.4043630 126.8375220  19.0660430
 106.3432030 125.8936440  18.9191450 107.1835660 126.9455310  19.6113890
  90.7096380 142.9767580  18.0284380  90.5418420 142.3438260  18.7266270
  89.8430890 143.1826980  17.6778570  91.3324400 126.8084360  15.5316240
  92.0903760 126.9213240  14.9580270  90.8701570 127.6453560  15.4859670
  97.8738210 128.9223630  18.5218550  97.0612720 128.5480520  18.1814430
  98.3779850 128.1668710  18.8239740 102.3763190 125.5866080  19.7601620
 102.9792560 126.1586290  20.2350140 101.6356180 126.1505520  19.5375520
 105.5197790 125.9887640  15.0341900 105.7148420 126.8871090  15.3009330
 104.7327660 125.7574720  15.5274850  92.3159080 141.6700810  15.4734520
  91.7906700 142.0508840  14.7696480  92.2403660 142.2951580  16.1944230
  93.7049550 127.3348410  14.0718210  94.2342310 126.5478210  13.9426160
  94.3377870 128.0139600  14.3053740  95.8987390 127.0723550  17.1263600
  95.2690130 126.3710860  17.2933730  95.3592530 127.8327680  16.9096760
  98.8379340 143.6862780  29.7974210  99.7646650 143.4507050  29.8410170
  98.8229770 144.5134780  29.3160240 107.0724400 143.2288350  16.7948460
 107.2476590 142.5426090  16.1509380 106.3745970 143.7535400  16.4025130
  96.0242950 126.3507530  29.5616090  95.7427220 126.8541130  28.7976910
  96.4062650 125.5529280  29.1958220  94.9152050 143.6183190  14.3483770
  95.6470870 143.3342470  13.8007660  95.1745720 143.3796470  15.2383150
  94.0766840 139.7347920  14.3530100  93.4475720 140.2033020  14.9015930
  94.1914670 138.8897140  14.7876290 102.6258410 125.7661110  30.1396560
 102.5123860 126.0855720  31.0348080 103.4428150 126.1673620  29.8433840
 105.4056900 142.9132640  29.6215250 106.1982220 142.4181870  29.4141210
 105.6990050 143.5922780  30.2290860  99.6634600 135.5632600   2.3840570
  98.8876700 135.0833040   2.6739140 100.3147530 134.8838250   2.2096730
  93.6800430 135.8752410   3.2616330  92.8485310 135.6201120   3.6612840
  94.2881410 135.9463180   3.9974250  93.6601690 139.9092500   3.4574350
  93.9629730 139.0190240   3.2784570  94.4045280 140.4662720   3.2296600
  90.0525390 133.4359950   2.9298420  90.6241500 132.6682150   2.9302060
  90.0526930 133.7348710   2.0205030  99.1043590 138.2389790   2.3910730
  99.0351870 137.2979730   2.2299860  99.8663450 138.3291200   2.9633300
  91.2950260 128.8444310   4.7167350  91.1153100 127.9470060   4.9970110
  90.8930340 129.3916180   5.3914300 100.1348760 131.0460170   2.6179660
 100.5113580 130.1732050   2.5053330 100.0368270 131.3818870   1.7270100
  91.9136930 131.3404810   3.3249690  92.5947040 131.6043180   3.9437090
  91.5984980 130.5005680   3.6587700  96.1061500 132.3872170   2.4122280
  96.6139720 132.8853140   3.0527300  96.6374740 131.6107370   2.2361640
 108.2072430 130.5577360   6.1151630 107.5024600 130.9459070   5.5966740
 108.4730350 131.2527650   6.7172560  94.3897600 127.0270730   6.6785700
  94.3916040 127.5443120   5.8731600  93.5601910 126.5500910   6.6555630
  95.6400450 136.6665910   4.8559200  95.3069830 137.2934830   5.4980270
  95.8167130 137.1927790   4.0760870 104.1534360 130.4810990   2.3235540
 103.4489930 130.7695880   2.9038650 104.5146520 131.2911100   1.9635100
  94.0712930 128.7380690   4.6856150  94.4129740 129.5822740   4.3910020
  93.1328740 128.8864430   4.8021490  94.8519550 138.6346710   6.6708380
  95.4693550 139.3097790   6.3892830  93.9912670 139.0434690   6.5795880
 105.7697140 140.0986120   4.5863020 105.0860660 140.7685230   4.5779690
 106.3091430 140.2966770   3.8207880 107.2221280 129.9265780   2.7144750
 106.2746190 129.9604760   2.8460180 107.5471270 130.7404730   3.0994110
 103.3055880 141.9430250   3.3008200 103.3183040 141.5392540   2.4330460
 102.7531100 142.7177540   3.1969630 102.7041320 136.8460090   4.6290810
 103.1210110 136.6320200   3.7944270 103.4281140 137.1032880   5.1999430
 106.6503420 135.2447310   4.7207050 105.8222050 135.3140400   4.2457180
 107.2453900 135.8301620   4.2522880 103.6145430 132.0316630   5.6661920
 103.2016610 132.8570340   5.9201910 102.8821380 131.4461670   5.4738280
  96.2159920 138.5044090   2.6919800  95.9188210 137.8989560   2.0127580
  97.1659740 138.5421400   2.5809160  94.4606840 131.5919740   4.3079630
  95.0121430 131.7015080   3.5332880  94.9750350 131.9657340   5.0234860
 104.3045530 142.0775960   6.3542900 103.8276090 142.8848150   6.1615510
 103.6207320 141.4254290   6.5069110  95.3078350 138.2425780   9.3427600
  94.4106880 138.4665750   9.5901000  95.3331220 138.3660720   8.3939000
  94.1349570 135.1139100   7.9184970  93.9957340 135.9861900   8.2872370
  93.2530930 134.7711910   7.7732910  95.9329920 141.0560800  10.1270120
  95.9045350 141.4603750   9.2598550  95.7694890 140.1271160   9.9641720
 107.8844740 141.8387900  11.4234290 108.3604460 142.3170790  12.1023370
 108.5051900 141.7705390  10.6979790  90.0868220 136.8836650   3.8355880
  90.1648640 137.0185420   2.8911600  90.7009900 136.1752540   4.0284000
 107.2877990 139.0300750   8.5834300 107.4141050 138.7912630   7.6651480
 107.3299370 138.1985290   9.0556380 101.1494730 142.7328750   7.1529110
 101.6639400 142.6436760   7.9551540 100.3063810 143.0788450   7.4457020
 107.1402000 131.0833210   9.5484040 106.5246270 131.5912880   9.0199500
 106.8198420 130.1831540   9.4909980  90.1427740 137.9250820   6.3750340
  90.3058780 137.4556180   5.5569710  90.6080190 137.4174380   7.0399180
  99.2016320 129.9225100   7.0146230  98.7395690 130.1308120   7.8266170
  98.7994430 129.1084450   6.7116900 104.2020830 131.1434050   8.1442890
 103.3514420 130.8439800   8.4651960 104.0422620 131.3876060   7.2326710
 101.2970540 132.6435800  10.2441680 101.6223950 131.8099550   9.9043910
 102.0850870 133.1664320  10.3920010  96.9522410 127.6003910   3.2700510
  97.2494740 128.5066740   3.1892530  97.5007970 127.1122690   2.6560080
  97.1459940 133.0775730   9.8052430  97.0503540 132.1370460   9.6552830
  97.9891920 133.2990800   9.4100500  92.2770480 129.4889400   7.9586210
  91.8833870 130.3364610   8.1658990  91.5888880 128.8515770   8.1494850
  98.8515530 129.5724370  11.0282950  98.1613850 129.3796570  11.6629040
  99.5947830 129.8559010  11.5607250  89.5787530 127.4117860   1.9916290
  89.2900580 127.9820720   2.7041270  90.3233290 126.9322310   2.3547520
 101.1278500 133.4122810   3.8636870 100.3959620 133.9209620   4.2126970
 100.7302840 132.5952790   3.5625650  97.5655890 130.0877010   2.2689360
  97.5691950 129.6466960   1.4193900  98.4607010 130.4094340   2.3761180
 101.5904410 128.8656490   3.2759810 101.6077150 129.3165140   4.1201660
 101.3419990 127.9662130   3.4893250 105.0175160 126.2788670   9.1146190
 105.3420930 125.5478330   9.6404170 105.0531670 125.9602310   8.2127180
  91.7166720 137.3002250   8.5346150  91.3321510 136.6595920   9.1329110
  92.0278910 138.0038370   9.1040880  97.8663860 134.1478790   4.0154770
  98.2333990 133.6737360   4.7616110  97.6768920 135.0220360   4.3563110
  95.6563230 133.1887430   6.3338980  95.3520300 134.0679410   6.5589340
  96.6109690 133.2487220   6.3696420 104.9433000 136.3913780   2.7232220
 105.6632120 136.8869070   2.3328330 104.7414820 135.7131670   2.0786090
 100.3251800 136.4622840   8.6101220 100.2589110 135.5418510   8.3558810
  99.6956940 136.5598280   9.3245860  91.7126960 134.0290170   7.4810340
  91.3541900 134.6944020   8.0683680  91.4181520 133.1973720   7.8522960
  94.9140080 134.4874410  10.3649890  94.6140220 134.6331590   9.4677710
  95.6851320 133.9279700  10.2723280 100.2568530 139.2843410   8.3605020
 100.2713070 138.3524370   8.1423930  99.5493630 139.3703170   8.9994790
 106.4679740 135.9250750   7.7073600 105.7427930 136.5179530   7.5102990
 106.9955200 135.9174290   6.9086970  99.6902430 140.9260980   5.4545520
 100.3344650 141.1320360   6.1318940 100.0531870 140.1649380   5.0016370
 100.9634510 138.9293330   4.1722970 101.6056740 138.2286490   4.2855140
 101.4883860 139.7091770   3.9919860 102.7372130 139.7288230   7.3759030
 103.0728370 140.3154920   8.0536950 101.8172470 139.5980940   7.6056820
  90.2875530 127.5183410   8.1582440  89.5734050 127.7180330   8.7635050
  90.7070570 126.7422980   8.5297240  90.5748120 141.5063670   9.1448970
  90.6839240 140.5658410   9.0044360  89.9228680 141.7718420   8.4962700
  98.5660710 139.7779560  10.5447090  98.2457580 139.0588800  11.0892780
  97.8919070 140.4534630  10.6183150 101.7814310 130.0105720   5.9083890
 102.1495130 129.1900930   6.2363460 100.9212510 130.0707610   6.3239540
  98.7416300 132.6645310   6.1321860  99.2401550 133.1391130   6.7973710
  98.8839250 131.7408830   6.3391890 105.9483160 128.8813270   6.9750250
 105.4456760 129.6218670   7.3144060 106.7639820 129.2697270   6.6587040
 106.2430750 141.2955300   2.0965870 106.3678170 142.1186470   2.5689680
 107.1096310 141.0846030   1.7490020  93.7148280 143.3886510   1.7683000
  94.4510760 142.8401970   2.0391570  94.0989200 144.2542520   1.6288990
  92.7206560 142.5732580  10.9568580  93.5219290 142.8944630  11.3703980
  92.2058380 142.2128160  11.6788490 101.5571190 138.6812450  10.9043990
 100.9509350 138.7044050  10.1639740 101.2525300 137.9495490  11.4411240
 102.9871560 142.4092740   9.5153400 103.9393310 142.3250760   9.4653640
 102.8399780 143.0734450  10.1887190  90.4404370 135.0606040   9.9004630
  90.9443390 134.4813320  10.4720860  89.7011790 135.3446270  10.4381000
  97.4942310 136.4677030   9.4340150  96.7287980 137.0362030   9.3494820
  97.6758270 136.1753240   8.5408380 104.6365660 138.1982360   9.9915170
 105.3775130 138.5358120   9.4882630 103.8738340 138.3674420   9.4384940
  92.4727450 133.2035630  10.7954700  92.5132790 132.9049500  11.7039930
  93.3272950 133.6043240  10.6362220  94.4133260 131.7827730   8.7629190
  93.8829720 131.2918680   8.1352530  95.0821330 132.2111930   8.2287120
 103.3111320 136.2497190   8.5270380 103.7252340 136.4042270   9.3760800
 102.3762320 136.3752410   8.6896160 103.7833490 133.5893350  10.5309530
 104.3654260 132.8345670  10.4430010 103.9595260 134.1200790   9.7541010
  94.9005560 128.7490100   8.8426480  94.8062430 128.1310850   8.1177350
  94.3202950 129.4756390   8.6156390  97.6667000 127.3063340   5.8753870
  97.2184300 127.3287600   5.0299420  97.0332200 126.9082360   6.4724170
  98.0726550 136.2017670   6.4966310  98.4914660 137.0450400   6.3242550
  97.1535180 136.3389710   6.2673090 100.4090450 133.9333850   7.8804150
 100.5286660 133.3374990   8.6198990 101.2684450 133.9703540   7.4605450
 102.7478350 134.4871040   6.4566660 102.2213570 135.0113660   5.8531800
 103.0909690 135.1198430   7.0876390  95.9233970 142.5070680   7.6124040
  95.3855060 143.2316740   7.2932740  96.1767930 142.0301020   6.8221380
  97.1759220 130.4755200   9.1379970  97.7658910 130.1671050   9.8257790
  96.3579460 130.0034950   9.2939870 101.9952650 130.0921010   9.3712990
 101.3068170 129.4302550   9.3062980 102.7158670 129.6459280   9.8161450
  98.7796180 143.7421890   7.8710690  98.7054880 144.6457030   8.1783060
  97.8775020 143.4233790   7.8432760  90.6713680 141.9367070   3.9125940
  90.2344670 142.1167870   4.7450090  91.2391360 142.6941690   3.7707660
 106.3075860 141.4384070   8.2003250 105.7077850 141.4976630   7.4567170
 106.4369760 140.4989050   8.3300100 104.9927500 138.1636050   6.2979410
 104.1787340 138.5933210   6.5605200 105.4001700 138.7754460   5.6848460
  91.5414040 134.8339870   4.8118160  91.9087080 134.7467270   5.6914180
  90.9724860 134.0706420   4.7125020 106.3417900 133.3024250   7.8248630
 106.1103990 133.0737000   6.9246580 106.6022450 134.2223800   7.7793520
  91.0930040 131.7448960   8.7176580  90.1986090 131.7115720   9.0570290
  91.6327590 131.9435750   9.4827830 104.7805970 128.5280680  10.6028330
 105.6576150 128.5364080  10.9862330 104.7926810 127.7911520   9.9920680
 106.4058960 132.4650090   5.0135900 105.4561670 132.4313630   5.1280890
 106.5871970 133.3750200   4.7785670  91.5969750 126.0197290   3.0659800
  92.2445940 125.4694670   2.6254960  92.0171590 126.2740440   3.8875610
 105.4922090 126.2138650   6.4229440 106.1294310 126.8272790   6.7888630
 105.6396980 126.2499310   5.4778670  91.3501750 126.1752960   5.8085120
  91.0016570 126.6316780   6.5743300  91.0189450 125.2810090   5.8907550
  92.9566120 139.3472560   9.9738310  92.9135750 138.9765470  10.8552770
  93.0877130 140.2850130  10.1140130  96.6572150 140.9032150   5.5748030
  96.4163510 141.1706710   4.6878550  97.5974790 141.0737880   5.6298890
  98.8626570 127.3664840   9.3304540  98.8015460 127.9586670  10.0799950
  99.8026950 127.2590800   9.1854800 101.5001130 127.0234900   8.9696830
 102.1141540 127.3414190   8.3077910 102.0450690 126.5383490   9.5892690
 107.9176310 142.9226530   6.3758670 107.4234590 143.3195400   5.6585800
 107.3089600 142.2975740   6.7695950  92.0222390 125.7029160   9.0835890
  92.5705380 125.5217210   8.3202000  92.0877700 124.9123270   9.6192200
  92.7954150 142.2934810   7.0936090  92.2014470 142.1619510   7.8326130
  92.7877990 141.4572950   6.6278190 102.2409170 125.5867040   5.2966120
 101.3669010 125.9202150   5.0939050 102.1319920 125.1140220   6.1217990
 103.1481150 127.7937910   6.6807840 102.8194510 126.9789670   6.3009570
 104.0963450 127.7507720   6.5573530 105.6015760 143.5649950   3.6545410
 105.1418730 144.3165760   3.2803430 104.9728220 142.8456420   3.5960210
  92.4266380 139.6593190   6.0444130  91.7000440 139.0398480   5.9770080
  92.4875530 140.0533800   5.1742210  96.0311480 141.8738190   2.8293540
  96.5476500 141.2625550   2.3041800  96.6808860 142.3766970   3.3204550
  98.7706980 142.7646680   3.6562520  99.0584790 142.5100980   2.7795530
  99.2830200 142.2124040   4.2468090  99.9883990 126.5036880   4.2359030
  99.2055780 126.9782380   4.5155790  99.6946920 125.5991710   4.1272210
 104.5405060 127.2059980   2.2808120 104.9813150 127.1505080   1.4329720
 104.2712650 128.1217990   2.3518300  98.8379340 143.6862780  11.0230720
  99.7646650 143.4507050  11.0666680  98.8229770 144.5134780  10.5416750
  96.0242950 126.3507530  10.7872600  95.7427220 126.8541130  10.0233420
  96.4062650 125.5529280  10.4214730 102.6258410 125.7661110  11.3653070
 102.5123860 126.0855720  12.2604590 103.4428150 126.1673620  11.0690350
 105.4056900 142.9132640  10.8471760 106.1982220 142.4181870  10.6397720
 105.6990050 143.5922780  11.4547370 101.5316560 115.0110090 282.1183650
 101.4510610 114.0964700 281.8475360 101.1180980 115.5077160 281.4123360
  99.6634600 116.7889110 283.9992920  98.8876700 116.3089550 284.2891490
 100.3147530 116.1094760 283.8249080 103.6842030 121.1949300 282.7792050
 103.2223560 120.4236540 283.1079220 104.4967580 121.2215370 283.2844500
  92.0892380 112.0610810 278.6611070  91.2009080 112.4026780 278.5590950
  92.3733570 111.8611130 277.7691900  99.9105340 123.4807310 282.3996040
  99.2916780 123.9364810 281.8290480 100.7657120 123.6358770 281.9985740
 100.1348760 112.2716680 284.2332010 100.5113580 111.3988560 284.1205680
 100.0368270 112.6075380 283.3422450  94.2653770 110.6442310 279.6949450
  94.3720520 111.5446040 280.0018210  93.3546130 110.5960280 279.4044100
 103.9172880 109.7667120 281.1660350 104.7382500 109.2763690 281.2085830
 103.9506960 110.3564780 281.9192190 100.7768690 118.3646550 279.7927950
 100.1585960 118.8296000 279.2290670 101.2891940 119.0574030 280.2097460
  90.1451890 119.0503080 277.1667580  89.7679870 119.5390180 276.4352480
  90.4024960 119.7228360 277.7974110  97.7540820 107.4519470 282.6253090
  98.0615800 106.8966360 281.9088590  96.8241520 107.5863930 282.4426080
 104.6001300 119.8902980 280.0050720 104.4897630 118.9477310 280.1300140
 104.5969550 120.2518620 280.8913480 100.1421580 115.5168300 279.3613210
  99.2150860 115.4505680 279.5901680 100.2946400 116.4548430 279.2468450
 100.1290660 111.7885300 276.3580370  99.1894330 111.9499260 276.4432830
 100.4473920 112.5070980 275.8116360 104.1718870 117.0788600 279.8648460
 103.5531290 116.7408150 279.2174760 104.1543320 116.4348360 280.5727650
  95.7478220 116.0433040 282.1432940  95.3435220 115.3310290 281.6478840
  95.8341340 115.6986280 283.0320980  96.2159920 119.7300600 284.3072150
  95.9188210 119.1246070 283.6279930  97.1659740 119.7677910 284.1961510
 102.3483570 116.3175410 276.8721210 102.7876850 115.4797840 276.7259030
 103.0611990 116.9504810 276.9585350 100.4578950 121.2571480 280.8402450
 100.8974860 121.9995810 280.4257840 100.3965840 121.4998050 281.7641410
 105.9300710 107.5718220 275.1862250 105.6173370 107.6645050 276.0861320
 106.6913180 108.1499250 275.1359680  92.4482850 114.9378020 279.6439590
  92.3280450 115.6640110 279.0320860  92.1383740 114.1680930 279.1667500
  91.3315850 119.8093350 281.8614410  90.9243930 119.9507940 281.0068010
  92.2228860 119.5253510 281.6585620 103.1249130 124.2440600 278.1965460
 102.9650270 123.9543540 279.0947290 102.9595840 123.4680730 277.6610690
  95.6037510 124.0239130 279.9737080  95.4279990 123.1074670 279.7604880
  94.7493250 124.3826420 280.2134880 102.8275260 121.7528160 276.7563460
 102.1340420 121.7505450 276.0965740 103.5698120 121.3287480 276.3257630
 102.3925190 123.3790870 280.8311950 102.8482140 122.5980250 281.1450570
 102.7317710 124.0897690 281.3753130  94.9146510 108.2813090 283.0263260
  94.4714660 109.0622630 282.6947780  95.4731500 108.6042980 283.7334200
  98.0305330 107.9023790 277.9069090  97.4059510 107.8983660 278.6322400
  97.9435450 107.0354750 277.5105060  94.7060730 113.4046660 280.7544510
  94.4801650 113.1883830 281.6591130  93.9253260 113.8375120 280.4090480
 101.9358490 113.4110030 279.3535160 101.3367380 114.1345830 279.1698780
 102.4838100 113.3486810 278.5711610 100.5423360 112.0473570 281.3838440
 100.9352930 112.3645770 280.5707130 100.9040210 111.1685450 281.4982960
  89.5787530 108.6374370 283.6068640  89.2900580 109.2077230 284.3193620
  90.3233290 108.1578820 283.9699870  89.7657760 112.5794490 274.8171360
  89.6832430 113.5225250 274.9586350  89.4140820 112.4369400 273.9383710
  97.5655890 111.3133520 283.8841710  97.5691950 110.8723470 283.0346250
  98.4607010 111.6350850 283.9913530  93.4158270 111.1960010 282.8435920
  93.0758320 111.6735240 283.6002970  92.6535590 110.7425130 282.4837020
  97.6276040 112.3145600 276.8748470  97.7488860 112.2732080 277.8234290
  97.2424550 113.1769750 276.7195200  96.6397540 114.6246740 276.2731770
  96.0714440 114.1764990 275.6467680  97.3486540 114.9839520 275.7396920
  90.7304350 110.1178990 281.7600590  90.4451270 109.7534660 282.5979210
  90.6683210 109.3859450 281.1463730  94.1845020 118.6204930 278.5458180
  93.4107280 118.0802550 278.3856900  94.9139650 118.1011540 278.2075940
 104.9433000 117.6170290 284.3384570 105.6632120 118.1125580 283.9480680
 104.7414820 116.9388180 283.6938440 100.4042940 109.0108250 278.4813960
  99.5907550 108.5121420 278.4059270 100.2104890 109.8506500 278.0650310
 103.1191330 113.3827900 276.7776120 104.0070950 113.6945130 276.6027460
 103.0896420 112.5100150 276.3856700  94.2282420 118.2885310 282.1836990
  94.7461090 117.4853570 282.1293880  93.7766440 118.2264450 283.0253820
  99.1151920 119.5551590 277.4564290  99.4567620 120.2993820 276.9607610
  98.2864630 119.8682710 277.8189120 105.3905600 114.6939740 276.2455980
 105.3069320 115.1253960 275.3952420 106.1099790 115.1538090 276.6782800
 106.4192850 121.5482000 278.9738110 105.7769010 120.8937620 279.2481830
 106.0323510 121.9537090 278.1978780 101.9979330 118.8767430 282.8209800
 102.3503150 118.2795560 282.1611170 101.1141660 118.5511660 282.9918050
  98.0842610 119.6365120 280.2280210  98.7713740 120.1834330 280.6087800
  97.2975030 120.1805850 280.2629820  90.2235010 115.2537940 275.7197290
  91.0929860 115.5362740 276.0033210  89.7325330 116.0673810 275.6046100
  97.3869820 116.6411150 279.8405570  97.8432600 117.4516400 280.0665760
  97.0358030 116.3234290 280.6724060  93.2881600 106.9848800 280.3128090
  93.1596230 106.9766700 281.2613010  92.4643620 107.3231890 279.9619100
 104.8090230 120.4398460 275.5114460 104.5827810 119.7228900 276.1039100
 104.4186430 120.1910900 274.6736210  90.5906260 124.4665320 276.2858920
  90.9503900 125.0654660 275.6316190  90.4498600 125.0125210 277.0593950
 104.3906480 118.3570400 277.1728620 104.1028180 118.8183090 277.9606500
 105.1858650 117.8968170 277.4412840  96.6074880 121.8496520 277.1032590
  96.5984980 122.5826210 276.4877100  95.6873240 121.6028100 277.1959550
  92.2081520 117.0711410 277.8479350  91.6009470 117.8110310 277.8574650
  92.6830870 117.1610770 277.0217550 105.1476340 110.1919170 278.3323800
 104.5189500 110.2964840 277.6182030 104.6528260 110.4115950 279.1217680
  99.5934480 121.9124760 275.7657780  99.6946460 121.7088750 274.8359760
  98.6936220 121.6583040 275.9705560  97.1160370 112.4705120 279.7481680
  96.4076520 112.9391460 280.1895290  97.4004850 111.8127130 280.3826870
 101.1475800 109.1955780 281.1877470 101.0243580 109.2141910 280.2386980
 102.0960360 109.2434720 281.3075870  98.2352590 124.4311080 280.4605450
  98.4894090 124.3932470 279.5384820  97.2865070 124.3044410 280.4533700
  95.3195390 110.7790200 277.1232390  96.1685920 111.2160350 277.0572580
  94.9526660 111.0910460 277.9504450 104.2405170 115.3502960 282.0363960
 103.2995310 115.3653190 282.2111650 104.5549240 114.5638920 282.4824260
  94.2186810 117.0322560 275.5967920  94.9850080 116.9203920 276.1593350
  94.2961500 116.3360530 274.9444690  92.9133570 114.4647630 276.2800810
  92.9937160 113.5175140 276.3918210  93.8053320 114.7954510 276.3861470
 106.2430750 122.5211810 283.7118220 106.3678170 123.3442980 284.1842030
 107.1096310 122.3102540 283.3642370  93.7148280 124.6143020 283.3835350
  94.4510760 124.0658480 283.6543920  94.0989200 125.4799030 283.2441340
  90.5993760 120.6816590 279.2576860  89.6733540 120.9237730 279.2482270
  91.0650190 121.5090850 279.1361610  96.8250590 123.7873330 275.2060920
  97.6179200 124.0762160 274.7542710  96.3054940 123.3565500 274.5273400
 105.8780760 123.0143460 276.6297660 105.5922270 122.6008600 275.8151840
 105.6800310 123.9431170 276.5098180  97.3427990 119.0076740 275.0703270
  97.2378630 118.3929090 275.7964650  97.1752210 118.4842630 274.2866280
 100.5830720 118.0696770 275.6745260 100.0340820 118.5166070 276.3188000
 101.2049980 117.5646020 276.1982930  96.2505840 117.0287690 277.5710560
  96.6722260 116.8627560 278.4141950  96.3756680 116.2187920 277.0765700
  98.7633480 116.0525300 274.8187660  99.2839140 115.3374320 274.4528810
  99.4101880 116.6911170 275.1188170  95.1464740 113.1020920 274.5168720
  94.9453800 112.2388280 274.8782060  94.9756790 113.0154280 273.5790320
 102.6253050 107.9129150 277.0455600 102.9055340 107.0697050 277.4015020
 101.8518780 108.1452260 277.5594350  93.9447540 110.2021540 274.5046600
  94.2473440 110.2088970 273.5965750  94.6842130 109.8519400 275.0014260
  97.1632470 109.1456160 275.4902800  96.8154470 108.4680150 274.9105250
  97.3645240 108.6845670 276.3046190  99.3281510 124.1336910 277.1089400
 100.2232300 124.4721880 277.1308160  99.3599140 123.4116320 276.4813680
  92.9677670 119.5063960 275.3376400  93.4052540 120.0493630 275.9933980
  93.4525400 118.6810910 275.3472740  90.1823470 122.2952990 282.7896660
  90.5126480 121.4274050 282.5575300  90.6114470 122.5011510 283.6201620
  94.7785390 120.6262000 280.4498630  94.4780930 120.5026970 281.3502540
  94.6722880 119.7670590 280.0414360 107.5477310 120.4058400 275.1525310
 106.7170270 120.4735050 275.6232540 107.7249140 121.2962520 274.8492170
 107.0033770 117.1505880 277.6559510 107.7652680 117.7202530 277.7619200
 107.0188140 116.5833080 278.4267820  90.5038110 115.6743810 281.8867170
  89.8486950 115.4055450 281.2426870  91.3416060 115.5648290 281.4369150
 108.0093740 118.0055980 282.5001440 108.3802570 117.2223300 282.0937410
 108.6495670 118.6945080 282.3218740 107.0552940 117.4440250 274.8132030
 107.3301780 118.3519130 274.6851250 106.8663680 117.3802780 275.7494020
 103.4528550 110.4685100 276.1085660 103.8713430 110.2816080 275.2682320
 103.1464610 109.6164150 276.4188590 106.9518280 115.3809240 279.8061460
 106.5761880 114.6137170 279.3742750 106.2221400 115.7631940 280.2936390
  89.7176190 112.8842740 277.8292500  88.8140270 113.1472940 277.6544160
  90.2016810 113.1553910 277.0492460 106.2269240 113.6066730 283.1068700
 106.7506720 113.1129380 282.4758870 106.8128660 113.7417090 283.8516270
  92.2603400 111.9408280 275.7386880  92.9695100 111.5191500 275.2534160
  91.5443340 112.0083510 275.1070230  91.9077560 107.9947610 274.7789530
  92.6305690 108.5356550 275.0970750  92.1802080 107.7211030 273.9031070
 105.7169210 112.8640080 279.0461110 106.2128330 112.6310950 279.8309990
 105.5185280 112.0251920 278.6298750 107.1456370 111.5001030 281.5798790
 107.0355650 111.3457070 282.5181060 107.9063960 110.9721970 281.3374200
 108.0346640 109.3308950 274.8204930 108.9595950 109.1990130 274.6123220
 108.0122430 109.4101770 275.7741380 108.1085130 110.1019610 277.4461640
 107.3136630 110.0364730 277.9754550 108.3128410 111.0370250 277.4346990
 105.0503550 124.1411160 281.4400030 105.6462620 123.8195730 280.7634450
 105.3081700 123.6682980 282.2313300 104.5405060 108.4316490 283.8960470
 104.9813150 108.3761590 283.0482070 104.2712650 109.3474500 283.9670650
 106.4043630 108.0631730 281.9069290 106.3432030 107.1192950 281.7600310
 107.1835660 108.1711820 282.4522750  90.7096380 124.2024090 280.8693240
  90.5418420 123.5694770 281.5675130  89.8430890 124.4083490 280.5187430
  91.3324400 108.0340870 278.3725100  92.0903760 108.1469750 277.7989130
  90.8701570 108.8710070 278.3268530  97.8738210 110.1480140 281.3627410
  97.0612720 109.7737030 281.0223290  98.3779850 109.3925220 281.6648600
 102.3763190 106.8122590 282.6010480 102.9792560 107.3842800 283.0759000
 101.6356180 107.3762030 282.3784380 105.5197790 107.2144150 277.8750760
 105.7148420 108.1127600 278.1418190 104.7327660 106.9831230 278.3683710
  92.3159080 122.8957320 278.3143380  91.7906700 123.2765350 277.6105340
  92.2403660 123.5208090 279.0353090  93.7049550 108.5604920 276.9127070
  94.2342310 107.7734720 276.7835020  94.3377870 109.2396110 277.1462600
  95.8987390 108.2980060 279.9672460  95.2690130 107.5967370 280.1342590
  95.3592530 109.0584190 279.7505620 107.0724400 124.4544860 279.6357320
 107.2476590 123.7682600 278.9918240 106.3745970 124.9791910 279.2433990
  94.9152050 124.8439700 277.1892630  95.6470870 124.5598980 276.6416520
  95.1745720 124.6052980 278.0792010  94.0766840 120.9604430 277.1938960
  93.4475720 121.4289530 277.7424790  94.1914670 120.1153650 277.6285150
 101.5316560 115.0110090 263.3440160 101.4510610 114.0964700 263.0731870
 101.1180980 115.5077160 262.6379870  99.6634600 116.7889110 265.2249430
  98.8876700 116.3089550 265.5148000 100.3147530 116.1094760 265.0505590
  93.6800430 117.1008920 266.1025190  92.8485310 116.8457630 266.5021700
  94.2881410 117.1719690 266.8383110 103.6842030 121.1949300 264.0048560
 103.2223560 120.4236540 264.3335730 104.4967580 121.2215370 264.5101010
  93.6601690 121.1349010 266.2983210  93.9629730 120.2446750 266.1193430
  94.4045280 121.6919230 266.0705460  90.0525390 114.6616460 265.7707280
  90.6241500 113.8938660 265.7710920  90.0526930 114.9605220 264.8613890
  99.9105340 123.4807310 263.6252550  99.2916780 123.9364810 263.0546990
 100.7657120 123.6358770 263.2242250  99.1043590 119.4646300 265.2319590
  99.0351870 118.5236240 265.0708720  99.8663450 119.5547710 265.8042160
  91.2950260 110.0700820 267.5576210  91.1153100 109.1726570 267.8378970
  90.8930340 110.6172690 268.2323160 100.1348760 112.2716680 265.4588520
 100.5113580 111.3988560 265.3462190 100.0368270 112.6075380 264.5678960
  91.9136930 112.5661320 266.1658550  92.5947040 112.8299690 266.7845950
  91.5984980 111.7262190 266.4996560  96.1061500 113.6128680 265.2531140
  96.6139720 114.1109650 265.8936160  96.6374740 112.8363880 265.0770500
 108.2072430 111.7833870 268.9560490 107.5024600 112.1715580 268.4375600
 108.4730350 112.4784160 269.5581420  94.3897600 108.2527240 269.5194560
  94.3916040 108.7699630 268.7140460  93.5601910 107.7757420 269.4964490
  95.6400450 117.8922420 267.6968060  95.3069830 118.5191340 268.3389130
  95.8167130 118.4184300 266.9169730 104.1534360 111.7067500 265.1644400
 103.4489930 111.9952390 265.7447510 104.5146520 112.5167610 264.8043960
  94.0712930 109.9637200 267.5265010  94.4129740 110.8079250 267.2318880
  93.1328740 110.1120940 267.6430350  94.8519550 119.8603220 269.5117240
  95.4693550 120.5354300 269.2301690  93.9912670 120.2691200 269.4204740
 105.7697140 121.3242630 267.4271880 105.0860660 121.9941740 267.4188550
 106.3091430 121.5223280 266.6616740 107.2221280 111.1522290 265.5553610
 106.2746190 111.1861270 265.6869040 107.5471270 111.9661240 265.9402970
  97.7540820 107.4519470 263.8509600  98.0615800 106.8966360 263.1345100
  96.8241520 107.5863930 263.6682590 103.3055880 123.1686760 266.1417060
 103.3183040 122.7649050 265.2739320 102.7531100 123.9434050 266.0378490
 104.6001300 119.8902980 261.2307230 104.4897630 118.9477310 261.3556650
 104.5969550 120.2518620 262.1169990 102.7041320 118.0716600 267.4699670
 103.1210110 117.8576710 266.6353130 103.4281140 118.3289390 268.0408290
 106.6503420 116.4703820 267.5615910 105.8222050 116.5396910 267.0866040
 107.2453900 117.0558130 267.0931740 103.6145430 113.2573140 268.5070780
 103.2016610 114.0826850 268.7610770 102.8821380 112.6718180 268.3147140
  96.2159920 119.7300600 265.5328660  95.9188210 119.1246070 264.8536440
  97.1659740 119.7677910 265.4218020  94.4606840 112.8176250 267.1488490
  95.0121430 112.9271590 266.3741740  94.9750350 113.1913850 267.8643720
 104.3045530 123.3032470 269.1951760 103.8276090 124.1104660 269.0024370
 103.6207320 122.6510800 269.3477970  95.3078350 119.4682290 272.1836460
  94.4106880 119.6922260 272.4309860  95.3331220 119.5917230 271.2347860
  94.1349570 116.3395610 270.7593830  93.9957340 117.2118410 271.1281230
  93.2530930 115.9968420 270.6141770 100.4578950 121.2571480 262.0658960
 100.8974860 121.9995810 261.6514350 100.3965840 121.4998050 262.9897920
  95.9329920 122.2817310 272.9678980  95.9045350 122.6860260 272.1007410
  95.7694890 121.3527670 272.8050580 107.8844740 123.0644410 274.2643150
 108.3604460 123.5427300 274.9432230 108.5051900 122.9961900 273.5388650
  90.0868220 118.1093160 266.6764740  90.1648640 118.2441930 265.7320460
  90.7009900 117.4009050 266.8692860 107.2877990 120.2557260 271.4243160
 107.4141050 120.0169140 270.5060340 107.3299370 119.4241800 271.8965240
 101.1494730 123.9585260 269.9937970 101.6639400 123.8693270 270.7960400
 100.3063810 124.3044960 270.2865880  95.6037510 124.0239130 261.1993590
  95.4279990 123.1074670 260.9861390  94.7493250 124.3826420 261.4391390
 102.3925190 123.3790870 262.0568460 102.8482140 122.5980250 262.3707080
 102.7317710 124.0897690 262.6009640 107.1402000 112.3089720 272.3892900
 106.5246270 112.8169390 271.8608360 106.8198420 111.4088050 272.3318840
  90.1427740 119.1507330 269.2159200  90.3058780 118.6812690 268.3978570
  90.6080190 118.6430890 269.8808040  94.9146510 108.2813090 264.2519770
  94.4714660 109.0622630 263.9204290  95.4731500 108.6042980 264.9590710
  99.2016320 111.1481610 269.8555090  98.7395690 111.3564630 270.6675030
  98.7994430 110.3340960 269.5525760 104.2020830 112.3690560 270.9851750
 103.3514420 112.0696310 271.3060820 104.0422620 112.6132570 270.0735570
 101.2970540 113.8692310 273.0850540 101.6223950 113.0356060 272.7452770
 102.0850870 114.3920830 273.2328870  96.9522410 108.8260420 266.1109370
  97.2494740 109.7323250 266.0301390  97.5007970 108.3379200 265.4968940
  97.1459940 114.3032240 272.6461290  97.0503540 113.3626970 272.4961690
  97.9891920 114.5247310 272.2509360 100.5423360 112.0473570 262.6094950
 100.9352930 112.3645770 261.7963640 100.9040210 111.1685450 262.7239470
  92.2770480 110.7145910 270.7995070  91.8833870 111.5621120 271.0067850
  91.5888880 110.0772280 270.9903710  98.8515530 110.7980880 273.8691810
  98.1613850 110.6053080 274.5037900  99.5947830 111.0815520 274.4016110
 101.1278500 114.6379320 266.7045730 100.3959620 115.1466130 267.0535830
 100.7302840 113.8209300 266.4034510  97.5655890 111.3133520 265.1098220
  97.5691950 110.8723470 264.2602760  98.4607010 111.6350850 265.2170040
  93.4158270 111.1960010 264.0692430  93.0758320 111.6735240 264.8259480
  92.6535590 110.7425130 263.7093530 101.5904410 110.0913000 266.1168670
 101.6077150 110.5421650 266.9610520 101.3419990 109.1918640 266.3302110
 105.0175160 107.5045180 271.9555050 105.3420930 106.7734840 272.4813030
 105.0531670 107.1858820 271.0536040  91.7166720 118.5258760 271.3755010
  91.3321510 117.8852430 271.9737970  92.0278910 119.2294880 271.9449740
  97.8663860 115.3735300 266.8563630  98.2333990 114.8993870 267.6024970
  97.6768920 116.2476870 267.1971970  95.6563230 114.4143940 269.1747840
  95.3520300 115.2935920 269.3998200  96.6109690 114.4743730 269.2105280
 104.9433000 117.6170290 265.5641080 105.6632120 118.1125580 265.1737190
 104.7414820 116.9388180 264.9194950 100.3251800 117.6879350 271.4510080
 100.2589110 116.7675020 271.1967670  99.6956940 117.7854790 272.1654720
  91.7126960 115.2546680 270.3219200  91.3541900 115.9200530 270.9092540
  91.4181520 114.4230230 270.6931820  94.9140080 115.7130920 273.2058750
  94.6140220 115.8588100 272.3086570  95.6851320 115.1536210 273.1132140
 100.2568530 120.5099920 271.2013880 100.2713070 119.5780880 270.9832790
  99.5493630 120.5959680 271.8403650 106.4679740 117.1507260 270.5482460
 105.7427930 117.7436040 270.3511850 106.9955200 117.1430800 269.7495830
 101.9979330 118.8767430 264.0466310 102.3503150 118.2795560 263.3867680
 101.1141660 118.5511660 264.2174560  98.0842610 119.6365120 261.4536720
  98.7713740 120.1834330 261.8344310  97.2975030 120.1805850 261.4886330
  99.6902430 122.1517490 268.2954380 100.3344650 122.3576870 268.9727800
 100.0531870 121.3905890 267.8425230 100.9634510 120.1549840 267.0131830
 101.6056740 119.4543000 267.1264000 101.4883860 120.9348280 266.8328720
 102.7372130 120.9544740 270.2167890 103.0728370 121.5411430 270.8945810
 101.8172470 120.8237450 270.4465680  90.2875530 108.7439920 270.9991300
  89.5734050 108.9436840 271.6043910  90.7070570 107.9679490 271.3706100
  90.5748120 122.7320180 271.9857830  90.6839240 121.7914920 271.8453220
  89.9228680 122.9974930 271.3371560  98.5660710 121.0036070 273.3855950
  98.2457580 120.2845310 273.9301640  97.8919070 121.6791140 273.4592010
  96.6074880 121.8496520 258.3289100  96.5984980 122.5826210 257.7133610
  95.6873240 121.6028100 258.4216060 101.7814310 111.2362230 268.7492750
 102.1495130 110.4157440 269.0772320 100.9212510 111.2964120 269.1648400
  97.1160370 112.4705120 260.9738190  96.4076520 112.9391460 261.4151800
  97.4004850 111.8127130 261.6083380  98.7416300 113.8901820 268.9730720
  99.2401550 114.3647640 269.6382570  98.8839250 112.9665340 269.1800750
  98.2352590 124.4311080 261.6861960  98.4894090 124.3932470 260.7641330
  97.2865070 124.3044410 261.6790210 105.9483160 110.1069780 269.8159110
 105.4456760 110.8475180 270.1552920 106.7639820 110.4953780 269.4995900
 104.2405170 115.3502960 263.2620470 103.2995310 115.3653190 263.4368160
 104.5549240 114.5638920 263.7080770 106.2430750 122.5211810 264.9374730
 106.3678170 123.3442980 265.4098540 107.1096310 122.3102540 264.5898880
  93.7148280 124.6143020 264.6091860  94.4510760 124.0658480 264.8800430
  94.0989200 125.4799030 264.4697850  92.7206560 123.7989090 273.7977440
  93.5219290 124.1201140 274.2112840  92.2058380 123.4384670 274.5197350
 101.5571190 119.9068960 273.7452850 100.9509350 119.9300560 273.0048600
 101.2525300 119.1752000 274.2820100 102.9871560 123.6349250 272.3562260
 103.9393310 123.5507270 272.3062500 102.8399780 124.2990960 273.0296050
  90.4404370 116.2862550 272.7413490  90.9443390 115.7069830 273.3129720
  89.7011790 116.5702780 273.2789860  97.4942310 117.6933540 272.2749010
  96.7287980 118.2618540 272.1903680  97.6758270 117.4009750 271.3817240
 104.6365660 119.4238870 272.8324030 105.3775130 119.7614630 272.3291490
 103.8738340 119.5930930 272.2793800  92.4727450 114.4292140 273.6363560
  92.5132790 114.1306010 274.5448790  93.3272950 114.8299750 273.4771080
  94.4133260 113.0084240 271.6038050  93.8829720 112.5175190 270.9761390
  95.0821330 113.4368440 271.0695980 103.3111320 117.4753700 271.3679240
 103.7252340 117.6298780 272.2169660 102.3762320 117.6008920 271.5305020
 103.7833490 114.8149860 273.3718390 104.3654260 114.0602180 273.2838870
 103.9595260 115.3457300 272.5949870  94.9005560 109.9746610 271.6835340
  94.8062430 109.3567360 270.9586210  94.3202950 110.7012900 271.4565250
  97.6667000 108.5319850 268.7162730  97.2184300 108.5544110 267.8708280
  97.0332200 108.1338870 269.3133030  98.0726550 117.4274180 269.3375170
  98.4914660 118.2706910 269.1651410  97.1535180 117.5646220 269.1081950
 100.4090450 115.1590360 270.7213010 100.5286660 114.5631500 271.4607850
 101.2684450 115.1960050 270.3014310 102.7478350 115.7127550 269.2975520
 102.2213570 116.2370170 268.6940660 103.0909690 116.3454940 269.9285250
  95.9233970 123.7327190 270.4532900  95.3855060 124.4573250 270.1341600
  96.1767930 123.2557530 269.6630240  97.1759220 111.7011710 271.9788830
  97.7658910 111.3927560 272.6666650  96.3579460 111.2291460 272.1348730
 101.9952650 111.3177520 272.2121850 101.3068170 110.6559060 272.1471840
 102.7158670 110.8715790 272.6570310  98.7796180 124.9678400 270.7119550
  98.7054880 125.8713540 271.0191920  97.8775020 124.6490300 270.6841620
  90.1823470 122.2952990 264.0153170  90.5126480 121.4274050 263.7831810
  90.6114470 122.5011510 264.8458130  90.6713680 123.1623580 266.7534800
  90.2344670 123.3424380 267.5858950  91.2391360 123.9198200 266.6116520
 106.3075860 122.6640580 271.0412110 105.7077850 122.7233140 270.2976030
 106.4369760 121.7245560 271.1708960 108.0093740 118.0055980 263.7257950
 108.3802570 117.2223300 263.3193920 108.6495670 118.6945080 263.5475250
 104.9927500 119.3892560 269.1388270 104.1787340 119.8189720 269.4014060
 105.4001700 120.0010970 268.5257320 106.9518280 115.3809240 261.0317970
 106.5761880 114.6137170 260.5999260 106.2221400 115.7631940 261.5192900
  91.5414040 116.0596380 267.6527020  91.9087080 115.9723780 268.5323040
  90.9724860 115.2962930 267.5533880 106.3417900 114.5280760 270.6657490
 106.1103990 114.2993510 269.7655440 106.6022450 115.4480310 270.6202380
  91.0930040 112.9705470 271.5585440  90.1986090 112.9372230 271.8979150
  91.6327590 113.1692260 272.3236690 104.7805970 109.7537190 273.4437190
 105.6576150 109.7620590 273.8271190 104.7926810 109.0168030 272.8329540
 106.2269240 113.6066730 264.3325210 106.7506720 113.1129380 263.7015380
 106.8128660 113.7417090 265.0772780 106.4058960 113.6906600 267.8544760
 105.4561670 113.6570140 267.9689750 106.5871970 114.6006710 267.6194530
 105.4922090 107.4395160 269.2638300 106.1294310 108.0529300 269.6297490
 105.6396980 107.4755820 268.3187530 105.0503550 124.1411160 262.6656540
 105.6462620 123.8195730 261.9890960 105.3081700 123.6682980 263.4569810
  91.3501750 107.4009470 268.6493980  91.0016570 107.8573290 269.4152160
  91.0189450 106.5066600 268.7316410  92.9566120 120.5729070 272.8147170
  92.9135750 120.2021980 273.6961630  93.0877130 121.5106640 272.9548990
  96.6572150 122.1288660 268.4156890  96.4163510 122.3963220 267.5287410
  97.5974790 122.2994390 268.4707750  98.8626570 108.5921350 272.1713400
  98.8015460 109.1843180 272.9208810  99.8026950 108.4847310 272.0263660
 101.5001130 108.2491410 271.8105690 102.1141540 108.5670700 271.1486770
 102.0450690 107.7640000 272.4301550 107.9176310 124.1483040 269.2167530
 107.4234590 124.5451910 268.4994660 107.3089600 123.5232250 269.6104810
  92.0222390 106.9285670 271.9244750  92.5705380 106.7473720 271.1610860
  92.0877700 106.1379780 272.4601060  92.7954150 123.5191320 269.9344950
  92.2014470 123.3876020 270.6734990  92.7877990 122.6829460 269.4687050
 102.2409170 106.8123550 268.1374980 101.3669010 107.1458660 267.9347910
 102.1319920 106.3396730 268.9626850 103.1481150 109.0194420 269.5216700
 102.8194510 108.2046180 269.1418430 104.0963450 108.9764230 269.3982390
 105.6015760 124.7906460 266.4954270 105.1418730 125.5422270 266.1212290
 104.9728220 124.0712930 266.4369070  92.4266380 120.8849700 268.8852990
  91.7000440 120.2654990 268.8178940  92.4875530 121.2790310 268.0151070
  96.0311480 123.0994700 265.6702400  96.5476500 122.4882060 265.1450660
  96.6808860 123.6023480 266.1613410  98.7706980 123.9903190 266.4971380
  99.0584790 123.7357490 265.6204390  99.2830200 123.4380550 267.0876950
  99.9883990 107.7293390 267.0767890  99.2055780 108.2038890 267.3564650
  99.6946920 106.8248220 266.9681070 104.5405060 108.4316490 265.1216980
 104.9813150 108.3761590 264.2738580 104.2712650 109.3474500 265.1927160
  90.7096380 124.2024090 262.0949750  90.5418420 123.5694770 262.7931640
  89.8430890 124.4083490 261.7443940  97.8738210 110.1480140 262.5883920
  97.0612720 109.7737030 262.2479800  98.3779850 109.3925220 262.8905110
  92.3159080 122.8957320 259.5399890  91.7906700 123.2765350 258.8361850
  92.2403660 123.5208090 260.2609600  98.8379340 124.9119290 273.8639580
  99.7646650 124.6763560 273.9075540  98.8229770 125.7391290 273.3825610
 107.0724400 124.4544860 260.8613830 107.2476590 123.7682600 260.2174750
 106.3745970 124.9791910 260.4690500  96.0242950 107.5764040 273.6281460
  95.7427220 108.0797640 272.8642280  96.4062650 106.7785790 273.2623590
  94.9152050 124.8439700 258.4149140  95.6470870 124.5598980 257.8673030
  95.1745720 124.6052980 259.3048520 102.6258410 106.9917620 274.2061930
 102.5123860 107.3112230 275.1013450 103.4428150 107.3930130 273.9099210
 105.4056900 124.1389150 273.6880620 106.1982220 123.6438380 273.4806580
 105.6990050 124.8179290 274.2956230 103.6842030 121.1949300 245.2305070
 103.2223560 120.4236540 245.5592240 104.4967580 121.2215370 245.7357520
  99.9105340 123.4807310 244.8509060  99.2916780 123.9364810 244.2803500
 100.7657120 123.6358770 244.4498760 103.3055880 123.1686760 247.3673570
 103.3183040 122.7649050 246.4995830 102.7531100 123.9434050 247.2635000
 104.6001300 119.8902980 242.4563740 104.4897630 118.9477310 242.5813160
 104.5969550 120.2518620 243.3426500 102.3483570 116.3175410 239.3234230
 102.7876850 115.4797840 239.1772050 103.0611990 116.9504810 239.4098370
 101.1494730 123.9585260 251.2194480 101.6639400 123.8693270 252.0216910
 100.3063810 124.3044960 251.5122390 103.1249130 124.2440600 240.6478480
 102.9650270 123.9543540 241.5460310 102.9595840 123.4680730 240.1123710
 102.8275260 121.7528160 239.2076480 102.1340420 121.7505450 238.5478760
 103.5698120 121.3287480 238.7770650 102.3925190 123.3790870 243.2824970
 102.8482140 122.5980250 243.5963590 102.7317710 124.0897690 243.8266150
 100.4042940 109.0108250 240.9326980  99.5907550 108.5121420 240.8572290
 100.2104890 109.8506500 240.5163330 106.4192850 121.5482000 241.4251130
 105.7769010 120.8937620 241.6994850 106.0323510 121.9537090 240.6491800
 104.8090230 120.4398460 237.9627480 104.5827810 119.7228900 238.5552120
 104.4186430 120.1910900 237.1249230 104.3906480 118.3570400 239.6241640
 104.1028180 118.8183090 240.4119520 105.1858650 117.8968170 239.8925860
  99.5934480 121.9124760 238.2170800  99.6946460 121.7088750 237.2872780
  98.6936220 121.6583040 238.4218580  98.2352590 124.4311080 242.9118470
  98.4894090 124.3932470 241.9897840  97.2865070 124.3044410 242.9046720
 106.2430750 122.5211810 246.1631240 106.3678170 123.3442980 246.6355050
 107.1096310 122.3102540 245.8155390  93.7148280 124.6143020 245.8348370
  94.4510760 124.0658480 246.1056940  94.0989200 125.4799030 245.6954360
 105.8780760 123.0143460 239.0810680 105.5922270 122.6008600 238.2664860
 105.6800310 123.9431170 238.9611200 100.5830720 118.0696770 238.1258280
 100.0340820 118.5166070 238.7701020 101.2049980 117.5646020 238.6495950
  98.7633480 116.0525300 237.2700680  99.2839140 115.3374320 236.9041830
  99.4101880 116.6911170 237.5701190  99.3281510 124.1336910 239.5602420
 100.2232300 124.4721880 239.5821180  99.3599140 123.4116320 238.9326700
 105.0503550 124.1411160 243.8913050 105.6462620 123.8195730 243.2147470
 105.3081700 123.6682980 244.6826320  96.0311480 123.0994700 246.8958910
  96.5476500 122.4882060 246.3707170  96.6808860 123.6023480 247.3869920
  98.7706980 123.9903190 247.7227890  99.0584790 123.7357490 246.8460900
  99.2830200 123.4380550 248.3133460  92.0892380 112.0610810 222.3380600
  91.2009080 112.4026780 222.2360480  92.3733570 111.8611130 221.4461430
  90.0525390 114.6616460 228.2220300  90.6241500 113.8938660 228.2223940
  90.0526930 114.9605220 227.3126910  91.2950260 110.0700820 230.0089230
  91.1153100 109.1726570 230.2891990  90.8930340 110.6172690 230.6836180
 100.1348760 112.2716680 227.9101540 100.5113580 111.3988560 227.7975210
 100.0368270 112.6075380 227.0191980  94.2653770 110.6442310 223.3718980
  94.3720520 111.5446040 223.6787740  93.3546130 110.5960280 223.0813630
 103.9172880 109.7667120 224.8429880 104.7382500 109.2763690 224.8855360
 103.9506960 110.3564780 225.5961720  91.9136930 112.5661320 228.6171570
  92.5947040 112.8299690 229.2358970  91.5984980 111.7262190 228.9509580
  96.1061500 113.6128680 227.7044160  96.6139720 114.1109650 228.3449180
  96.6374740 112.8363880 227.5283520 108.2072430 111.7833870 231.4073510
 107.5024600 112.1715580 230.8888620 108.4730350 112.4784160 232.0094440
  94.3897600 108.2527240 231.9707580  94.3916040 108.7699630 231.1653480
  93.5601910 107.7757420 231.9477510 104.1534360 111.7067500 227.6157420
 103.4489930 111.9952390 228.1960530 104.5146520 112.5167610 227.2556980
  94.0712930 109.9637200 229.9778030  94.4129740 110.8079250 229.6831900
  93.1328740 110.1120940 230.0943370  90.1451890 119.0503080 220.8437110
  89.7679870 119.5390180 220.1122010  90.4024960 119.7228360 221.4743640
 107.2221280 111.1522290 228.0066630 106.2746190 111.1861270 228.1382060
 107.5471270 111.9661240 228.3915990  97.7540820 107.4519470 226.3022620
  98.0615800 106.8966360 225.5858120  96.8241520 107.5863930 226.1195610
 100.1290660 111.7885300 220.0349900  99.1894330 111.9499260 220.1202360
 100.4473920 112.5070980 219.4885890 103.6145430 113.2573140 230.9583800
 103.2016610 114.0826850 231.2123790 102.8821380 112.6718180 230.7660160
  94.4606840 112.8176250 229.6001510  95.0121430 112.9271590 228.8254760
  94.9750350 113.1913850 230.3156740 105.9300710 107.5718220 218.8631780
 105.6173370 107.6645050 219.7630850 106.6913180 108.1499250 218.8129210
  92.4482850 114.9378020 223.3209120  92.3280450 115.6640110 222.7090390
  92.1383740 114.1680930 222.8437030 107.2877990 120.2557260 233.8756180
 107.4141050 120.0169140 232.9573360 107.3299370 119.4241800 234.3478260
  90.1427740 119.1507330 231.6672220  90.3058780 118.6812690 230.8491590
  90.6080190 118.6430890 232.3321060  94.9146510 108.2813090 226.7032790
  94.4714660 109.0622630 226.3717310  95.4731500 108.6042980 227.4103730
  99.2016320 111.1481610 232.3068110  98.7395690 111.3564630 233.1188050
  98.7994430 110.3340960 232.0038780 104.2020830 112.3690560 233.4364770
 103.3514420 112.0696310 233.7573840 104.0422620 112.6132570 232.5248590
 101.2970540 113.8692310 235.5363560 101.6223950 113.0356060 235.1965790
 102.0850870 114.3920830 235.6841890  98.0305330 107.9023790 221.5838620
  97.4059510 107.8983660 222.3091930  97.9435450 107.0354750 221.1874590
  96.9522410 108.8260420 228.5622390  97.2494740 109.7323250 228.4814410
  97.5007970 108.3379200 227.9481960  94.7060730 113.4046660 224.4314040
  94.4801650 113.1883830 225.3360660  93.9253260 113.8375120 224.0860010
 100.5423360 112.0473570 225.0607970 100.9352930 112.3645770 224.2476660
 100.9040210 111.1685450 225.1752490  89.5787530 108.6374370 227.2838170
  89.2900580 109.2077230 227.9963150  90.3233290 108.1578820 227.6469400
  89.7657760 112.5794490 218.4940890  89.6832430 113.5225250 218.6355880
  89.4140820 112.4369400 217.6153240 101.1278500 114.6379320 229.1558750
 100.3959620 115.1466130 229.5048850 100.7302840 113.8209300 228.8547530
  97.5655890 111.3133520 227.5611240  97.5691950 110.8723470 226.7115780
  98.4607010 111.6350850 227.6683060  93.4158270 111.1960010 226.5205450
  93.0758320 111.6735240 227.2772500  92.6535590 110.7425130 226.1606550
  97.6276040 112.3145600 220.5518000  97.7488860 112.2732080 221.5003820
  97.2424550 113.1769750 220.3964730 101.5904410 110.0913000 228.5681690
 101.6077150 110.5421650 229.4123540 101.3419990 109.1918640 228.7815130
  96.6397540 114.6246740 219.9501300  96.0714440 114.1764990 219.3237210
  97.3486540 114.9839520 219.4166450 105.0175160 107.5045180 234.4068070
 105.3420930 106.7734840 234.9326050 105.0531670 107.1858820 233.5049060
  90.7304350 110.1178990 225.4370120  90.4451270 109.7534660 226.2748740
  90.6683210 109.3859450 224.8233260  94.1845020 118.6204930 222.2227710
  93.4107280 118.0802550 222.0626430  94.9139650 118.1011540 221.8845470
 100.4042940 109.0108250 222.1583490  99.5907550 108.5121420 222.0828800
 100.2104890 109.8506500 221.7419840 100.3251800 117.6879350 233.9023100
 100.2589110 116.7675020 233.6480690  99.6956940 117.7854790 234.6167740
 106.4679740 117.1507260 232.9995480 105.7427930 117.7436040 232.8024870
 106.9955200 117.1430800 232.2008850  90.2235010 115.2537940 219.3966820
  91.0929860 115.5362740 219.6802740  89.7325330 116.0673810 219.2815630
  93.2881600 106.9848800 223.9897620  93.1596230 106.9766700 224.9382540
  92.4643620 107.3231890 223.6388630  90.2875530 108.7439920 233.4504320
  89.5734050 108.9436840 234.0556930  90.7070570 107.9679490 233.8219120
  90.5748120 122.7320180 234.4370850  90.6839240 121.7914920 234.2966240
  89.9228680 122.9974930 233.7884580  98.5660710 121.0036070 235.8368970
  98.2457580 120.2845310 236.3814660  97.8919070 121.6791140 235.9105030
  92.2081520 117.0711410 221.5248880  91.6009470 117.8110310 221.5344180
  92.6830870 117.1610770 220.6987080 101.7814310 111.2362230 231.2005770
 102.1495130 110.4157440 231.5285340 100.9212510 111.2964120 231.6161420
 105.1476340 110.1919170 222.0093330 104.5189500 110.2964840 221.2951560
 104.6528260 110.4115950 222.7987210  97.1160370 112.4705120 223.4251210
  96.4076520 112.9391460 223.8664820  97.4004850 111.8127130 224.0596400
  98.7416300 113.8901820 231.4243740  99.2401550 114.3647640 232.0895590
  98.8839250 112.9665340 231.6313770 101.1475800 109.1955780 224.8647000
 101.0243580 109.2141910 223.9156510 102.0960360 109.2434720 224.9845400
  95.3195390 110.7790200 220.8001920  96.1685920 111.2160350 220.7342110
  94.9526660 111.0910460 221.6273980 105.9483160 110.1069780 232.2672130
 105.4456760 110.8475180 232.6065940 106.7639820 110.4953780 231.9508920
  94.2186810 117.0322560 219.2737450  94.9850080 116.9203920 219.8362880
  94.2961500 116.3360530 218.6214220  92.9133570 114.4647630 219.9570340
  92.9937160 113.5175140 220.0687740  93.8053320 114.7954510 220.0631000
 101.5571190 119.9068960 236.1965870 100.9509350 119.9300560 235.4561620
 101.2525300 119.1752000 236.7333120 104.6365660 119.4238870 235.2837050
 105.3775130 119.7614630 234.7804510 103.8738340 119.5930930 234.7306820
 103.3111320 117.4753700 233.8192260 103.7252340 117.6298780 234.6682680
 102.3762320 117.6008920 233.9818040 103.7833490 114.8149860 235.8231410
 104.3654260 114.0602180 235.7351890 103.9595260 115.3457300 235.0462890
  97.6667000 108.5319850 231.1675750  97.2184300 108.5544110 230.3221300
  97.0332200 108.1338870 231.7646050 100.4090450 115.1590360 233.1726030
 100.5286660 114.5631500 233.9120870 101.2684450 115.1960050 232.7527330
  95.1464740 113.1020920 218.1938250  94.9453800 112.2388280 218.5551590
  94.9756790 113.0154280 217.2559850 101.9952650 111.3177520 234.6634870
 101.3068170 110.6559060 234.5984860 102.7158670 110.8715790 235.1083330
 102.6253050 107.9129150 220.7225130 102.9055340 107.0697050 221.0784550
 101.8518780 108.1452260 221.2363880  93.9447540 110.2021540 218.1816130
  94.2473440 110.2088970 217.2735280  94.6842130 109.8519400 218.6783790
  97.1632470 109.1456160 219.1672330  96.8154470 108.4680150 218.5874780
  97.3645240 108.6845670 219.9815720  92.9677670 119.5063960 219.0145930
  93.4052540 120.0493630 219.6703510  93.4525400 118.6810910 219.0242270
 106.3075860 122.6640580 233.4925130 105.7077850 122.7233140 232.7489050
 106.4369760 121.7245560 233.6221980  90.5038110 115.6743810 225.5636700
  89.8486950 115.4055450 224.9196400  91.3416060 115.5648290 225.1138680
 103.4528550 110.4685100 219.7855190 103.8713430 110.2816080 218.9451850
 103.1464610 109.6164150 220.0958120 106.3417900 114.5280760 233.1170510
 106.1103990 114.2993510 232.2168460 106.6022450 115.4480310 233.0715400
  89.7176190 112.8842740 221.5062030  88.8140270 113.1472940 221.3313690
  90.2016810 113.1553910 220.7261990 106.2269240 113.6066730 226.7838230
 106.7506720 113.1129380 226.1528400 106.8128660 113.7417090 227.5285800
  92.2603400 111.9408280 219.4156410  92.9695100 111.5191500 218.9303690
  91.5443340 112.0083510 218.7839760  91.9077560 107.9947610 218.4559060
  92.6305690 108.5356550 218.7740280  92.1802080 107.7211030 217.5800600
  91.5969750 107.2453800 228.3581680  92.2445940 106.6951180 227.9176840
  92.0171590 107.4996950 229.1797490 107.1456370 111.5001030 225.2568320
 107.0355650 111.3457070 226.1950590 107.9063960 110.9721970 225.0143730
 105.4922090 107.4395160 231.7151320 106.1294310 108.0529300 232.0810510
 105.6396980 107.4755820 230.7700550 108.1085130 110.1019610 221.1231170
 107.3136630 110.0364730 221.6524080 108.3128410 111.0370250 221.1116520
  91.3501750 107.4009470 231.1007000  91.0016570 107.8573290 231.8665180
  91.0189450 106.5066600 231.1829430 101.5001130 108.2491410 234.2618710
 102.1141540 108.5670700 233.5999790 102.0450690 107.7640000 234.8814570
 102.2409170 106.8123550 230.5888000 101.3669010 107.1458660 230.3860930
 102.1319920 106.3396730 231.4139870 103.1481150 109.0194420 231.9729720
 102.8194510 108.2046180 231.5931450 104.0963450 108.9764230 231.8495410
  99.9883990 107.7293390 229.5280910  99.2055780 108.2038890 229.8077670
  99.6946920 106.8248220 229.4194090 104.5405060 108.4316490 227.5730000
 104.9813150 108.3761590 226.7251600 104.2712650 109.3474500 227.6440180
 106.4043630 108.0631730 225.5838820 106.3432030 107.1192950 225.4369840
 107.1835660 108.1711820 226.1292280  91.3324400 108.0340870 222.0494630
  92.0903760 108.1469750 221.4758660  90.8701570 108.8710070 222.0038060
  97.8738210 110.1480140 225.0396940  97.0612720 109.7737030 224.6992820
  98.3779850 109.3925220 225.3418130 102.3763190 106.8122590 226.2780010
 102.9792560 107.3842800 226.7528530 101.6356180 107.3762030 226.0553910
 105.5197790 107.2144150 221.5520290 105.7148420 108.1127600 221.8187720
 104.7327660 106.9831230 222.0453240  92.3159080 122.8957320 221.9912910
  91.7906700 123.2765350 221.2874870  92.2403660 123.5208090 222.7122620
  93.7049550 108.5604920 220.5896600  94.2342310 107.7734720 220.4604550
  94.3377870 109.2396110 220.8232130  95.8987390 108.2980060 223.6441990
  95.2690130 107.5967370 223.8112120  95.3592530 109.0584190 223.4275150
 102.6258410 106.9917620 236.6574950 102.5123860 107.3112230 237.5526470
 103.4428150 107.3930130 236.3612230 101.5316560 115.0110090 207.0209690
 101.4510610 114.0964700 206.7501400 101.1180980 115.5077160 206.3149400
  93.6800430 117.1008920 209.7794720  92.8485310 116.8457630 210.1791230
  94.2881410 117.1719690 210.5152640  93.6601690 121.1349010 209.9752740
  93.9629730 120.2446750 209.7962960  94.4045280 121.6919230 209.7474990
  92.0892380 112.0610810 203.5637110  91.2009080 112.4026780 203.4616990
  92.3733570 111.8611130 202.6717940  90.0525390 114.6616460 209.4476810
  90.6241500 113.8938660 209.4480450  90.0526930 114.9605220 208.5383420
  99.1043590 119.4646300 208.9089120  99.0351870 118.5236240 208.7478250
  99.8663450 119.5547710 209.4811690  91.2950260 110.0700820 211.2345740
  91.1153100 109.1726570 211.5148500  90.8930340 110.6172690 211.9092690
 100.1348760 112.2716680 209.1358050 100.5113580 111.3988560 209.0231720
 100.0368270 112.6075380 208.2448490 103.9172880 109.7667120 206.0686390
 104.7382500 109.2763690 206.1111870 103.9506960 110.3564780 206.8218230
  91.9136930 112.5661320 209.8428080  92.5947040 112.8299690 210.4615480
  91.5984980 111.7262190 210.1766090  96.1061500 113.6128680 208.9300670
  96.6139720 114.1109650 209.5705690  96.6374740 112.8363880 208.7540030
  94.3897600 108.2527240 213.1964090  94.3916040 108.7699630 212.3909990
  93.5601910 107.7757420 213.1734020 100.7768690 118.3646550 204.6953990
 100.1585960 118.8296000 204.1316710 101.2891940 119.0574030 205.1123500
  95.6400450 117.8922420 211.3737590  95.3069830 118.5191340 212.0158660
  95.8167130 118.4184300 210.5939260 104.1534360 111.7067500 208.8413930
 103.4489930 111.9952390 209.4217040 104.5146520 112.5167610 208.4813490
  94.0712930 109.9637200 211.2034540  94.4129740 110.8079250 210.9088410
  93.1328740 110.1120940 211.3199880  94.8519550 119.8603220 213.1886770
  95.4693550 120.5354300 212.9071220  93.9912670 120.2691200 213.0974270
  90.1451890 119.0503080 202.0693620  89.7679870 119.5390180 201.3378520
  90.4024960 119.7228360 202.7000150 107.2221280 111.1522290 209.2323140
 106.2746190 111.1861270 209.3638570 107.5471270 111.9661240 209.6172500
  97.7540820 107.4519470 207.5279130  98.0615800 106.8966360 206.8114630
  96.8241520 107.5863930 207.3452120  95.7478220 116.0433040 207.0458980
  95.3435220 115.3310290 206.5504880  95.8341340 115.6986280 207.9347020
  94.4606840 112.8176250 210.8258020  95.0121430 112.9271590 210.0511270
  94.9750350 113.1913850 211.5413250  95.3078350 119.4682290 215.8605990
  94.4106880 119.6922260 216.1079390  95.3331220 119.5917230 214.9117390
  94.1349570 116.3395610 214.4363360  93.9957340 117.2118410 214.8050760
  93.2530930 115.9968420 214.2911300 100.4578950 121.2571480 205.7428490
 100.8974860 121.9995810 205.3283880 100.3965840 121.4998050 206.6667450
 105.9300710 107.5718220 200.0888290 105.6173370 107.6645050 200.9887360
 106.6913180 108.1499250 200.0385720  92.4482850 114.9378020 204.5465630
  92.3280450 115.6640110 203.9346900  92.1383740 114.1680930 204.0693540
  90.0868220 118.1093160 210.3534270  90.1648640 118.2441930 209.4089990
  90.7009900 117.4009050 210.5462390  91.3315850 119.8093350 206.7640450
  90.9243930 119.9507940 205.9094050  92.2228860 119.5253510 206.5611660
  90.1427740 119.1507330 212.8928730  90.3058780 118.6812690 212.0748100
  90.6080190 118.6430890 213.5577570  94.9146510 108.2813090 207.9289300
  94.4714660 109.0622630 207.5973820  95.4731500 108.6042980 208.6360240
  99.2016320 111.1481610 213.5324620  98.7395690 111.3564630 214.3444560
  98.7994430 110.3340960 213.2295290  98.0305330 107.9023790 202.8095130
  97.4059510 107.8983660 203.5348440  97.9435450 107.0354750 202.4131100
  96.9522410 108.8260420 209.7878900  97.2494740 109.7323250 209.7070920
  97.5007970 108.3379200 209.1738470  97.1459940 114.3032240 216.3230820
  97.0503540 113.3626970 216.1731220  97.9891920 114.5247310 215.9278890
 100.5423360 112.0473570 206.2864480 100.9352930 112.3645770 205.4733170
 100.9040210 111.1685450 206.4009000  92.2770480 110.7145910 214.4764600
  91.8833870 111.5621120 214.6837380  91.5888880 110.0772280 214.6673240
  98.8515530 110.7980880 217.5461340  98.1613850 110.6053080 218.1807430
  99.5947830 111.0815520 218.0785640  89.7657760 112.5794490 199.7197400
  89.6832430 113.5225250 199.8612390  89.4140820 112.4369400 198.8409750
  97.5655890 111.3133520 208.7867750  97.5691950 110.8723470 207.9372290
  98.4607010 111.6350850 208.8939570 101.5904410 110.0913000 209.7938200
 101.6077150 110.5421650 210.6380050 101.3419990 109.1918640 210.0071640
 105.0175160 107.5045180 215.6324580 105.3420930 106.7734840 216.1582560
 105.0531670 107.1858820 214.7305570  95.6563230 114.4143940 212.8517370
  95.3520300 115.2935920 213.0767730  96.6109690 114.4743730 212.8874810
  94.1845020 118.6204930 203.4484220  93.4107280 118.0802550 203.2882940
  94.9139650 118.1011540 203.1101980 100.4042940 109.0108250 203.3840000
  99.5907550 108.5121420 203.3085310 100.2104890 109.8506500 202.9676350
  94.2282420 118.2885310 207.0863030  94.7461090 117.4853570 207.0319920
  93.7766440 118.2264450 207.9279860  99.1151920 119.5551590 202.3590330
  99.4567620 120.2993820 201.8633650  98.2864630 119.8682710 202.7215160
  91.7126960 115.2546680 213.9988730  91.3541900 115.9200530 214.5862070
  91.4181520 114.4230230 214.3701350  94.9140080 115.7130920 216.8828280
  94.6140220 115.8588100 215.9856100  95.6851320 115.1536210 216.7901670
 105.3905600 114.6939740 201.1482020 105.3069320 115.1253960 200.2978460
 106.1099790 115.1538090 201.5808840  98.0842610 119.6365120 205.1306250
  98.7713740 120.1834330 205.5113840  97.2975030 120.1805850 205.1655860
  90.2235010 115.2537940 200.6223330  91.0929860 115.5362740 200.9059250
  89.7325330 116.0673810 200.5072140  97.3869820 116.6411150 204.7431610
  97.8432600 117.4516400 204.9691800  97.0358030 116.3234290 205.5750100
  93.2881600 106.9848800 205.2154130  93.1596230 106.9766700 206.1639050
  92.4643620 107.3231890 204.8645140  90.2875530 108.7439920 214.6760830
  89.5734050 108.9436840 215.2813440  90.7070570 107.9679490 215.0475630
 104.3906480 118.3570400 202.0754660 104.1028180 118.8183090 202.8632540
 105.1858650 117.8968170 202.3438880  96.6074880 121.8496520 202.0058630
  96.5984980 122.5826210 201.3903140  95.6873240 121.6028100 202.0985590
  92.2081520 117.0711410 202.7505390  91.6009470 117.8110310 202.7600690
  92.6830870 117.1610770 201.9243590 105.1476340 110.1919170 203.2349840
 104.5189500 110.2964840 202.5208070 104.6528260 110.4115950 204.0243720
 101.1475800 109.1955780 206.0903510 101.0243580 109.2141910 205.1413020
 102.0960360 109.2434720 206.2101910  95.3195390 110.7790200 202.0258430
  96.1685920 111.2160350 201.9598620  94.9526660 111.0910460 202.8530490
  92.9133570 114.4647630 201.1826850  92.9937160 113.5175140 201.2944250
  93.8053320 114.7954510 201.2887510  93.7148280 124.6143020 208.2861390
  94.4510760 124.0658480 208.5569960  94.0989200 125.4799030 208.1467380
  90.4404370 116.2862550 216.4183020  90.9443390 115.7069830 216.9899250
  89.7011790 116.5702780 216.9559390  92.4727450 114.4292140 217.3133090
  92.5132790 114.1306010 218.2218320  93.3272950 114.8299750 217.1540610
  96.2505840 117.0287690 202.4736600  96.6722260 116.8627560 203.3167990
  96.3756680 116.2187920 201.9791740  94.4133260 113.0084240 215.2807580
  93.8829720 112.5175190 214.6530920  95.0821330 113.4368440 214.7465510
  94.9005560 109.9746610 215.3604870  94.8062430 109.3567360 214.6355740
  94.3202950 110.7012900 215.1334780  97.6667000 108.5319850 212.3932260
  97.2184300 108.5544110 211.5477810  97.0332200 108.1338870 212.9902560
  95.9233970 123.7327190 214.1302430  95.3855060 124.4573250 213.8111130
  96.1767930 123.2557530 213.3399770  97.1759220 111.7011710 215.6558360
  97.7658910 111.3927560 216.3436180  96.3579460 111.2291460 215.8118260
 102.6253050 107.9129150 201.9481640 102.9055340 107.0697050 202.3041060
 101.8518780 108.1452260 202.4620390  92.9677670 119.5063960 200.2402440
  93.4052540 120.0493630 200.8960020  93.4525400 118.6810910 200.2498780
  94.7785390 120.6262000 205.3524670  94.4780930 120.5026970 206.2528580
  94.6722880 119.7670590 204.9440400  90.5038110 115.6743810 206.7893210
  89.8486950 115.4055450 206.1452910  91.3416060 115.5648290 206.3395190
 103.4528550 110.4685100 201.0111700 103.8713430 110.2816080 200.1708360
 103.1464610 109.6164150 201.3214630 106.9518280 115.3809240 204.7087500
 106.5761880 114.6137170 204.2768790 106.2221400 115.7631940 205.1962430
  91.5414040 116.0596380 211.3296550  91.9087080 115.9723780 212.2092570
  90.9724860 115.2962930 211.2303410  91.0930040 112.9705470 215.2354970
  90.1986090 112.9372230 215.5748680  91.6327590 113.1692260 216.0006220
  89.7176190 112.8842740 202.7318540  88.8140270 113.1472940 202.5570200
  90.2016810 113.1553910 201.9518500 106.2269240 113.6066730 208.0094740
 106.7506720 113.1129380 207.3784910 106.8128660 113.7417090 208.7542310
 105.7169210 112.8640080 203.9487150 106.2128330 112.6310950 204.7336030
 105.5185280 112.0251920 203.5324790 107.1456370 111.5001030 206.4824830
 107.0355650 111.3457070 207.4207100 107.9063960 110.9721970 206.2400240
 105.4922090 107.4395160 212.9407830 106.1294310 108.0529300 213.3067020
 105.6396980 107.4755820 211.9957060 108.0346640 109.3308950 199.7230970
 108.9595950 109.1990130 199.5149260 108.0122430 109.4101770 200.6767420
 108.1085130 110.1019610 202.3487680 107.3136630 110.0364730 202.8780590
 108.3128410 111.0370250 202.3373030  91.3501750 107.4009470 212.3263510
  91.0016570 107.8573290 213.0921690  91.0189450 106.5066600 212.4085940
  98.8626570 108.5921350 215.8482930  98.8015460 109.1843180 216.5978340
  99.8026950 108.4847310 215.7033190 101.5001130 108.2491410 215.4875220
 102.1141540 108.5670700 214.8256300 102.0450690 107.7640000 216.1071080
  92.0222390 106.9285670 215.6014280  92.5705380 106.7473720 214.8380390
  92.0877700 106.1379780 216.1370590 102.2409170 106.8123550 211.8144510
 101.3669010 107.1458660 211.6117440 102.1319920 106.3396730 212.6396380
 103.1481150 109.0194420 213.1986230 102.8194510 108.2046180 212.8187960
 104.0963450 108.9764230 213.0751920  99.9883990 107.7293390 210.7537420
  99.2055780 108.2038890 211.0334180  99.6946920 106.8248220 210.6450600
 104.5405060 108.4316490 208.7986510 104.9813150 108.3761590 207.9508110
 104.2712650 109.3474500 208.8696690 106.4043630 108.0631730 206.8095330
 106.3432030 107.1192950 206.6626350 107.1835660 108.1711820 207.3548790
  91.3324400 108.0340870 203.2751140  92.0903760 108.1469750 202.7015170
  90.8701570 108.8710070 203.2294570 102.3763190 106.8122590 207.5036520
 102.9792560 107.3842800 207.9785040 101.6356180 107.3762030 207.2810420
 105.5197790 107.2144150 202.7776800 105.7148420 108.1127600 203.0444230
 104.7327660 106.9831230 203.2709750  95.8987390 108.2980060 204.8698500
  95.2690130 107.5967370 205.0368630  95.3592530 109.0584190 204.6531660
  96.0242950 107.5764040 217.3050990  95.7427220 108.0797640 216.5411810
  96.4062650 106.7785790 216.9393120  94.0766840 120.9604430 202.0965000
  93.4475720 121.4289530 202.6450830  94.1914670 120.1153650 202.5311190
 102.6258410 106.9917620 217.8831460 102.5123860 107.3112230 218.7782980
 103.4428150 107.3930130 217.5868740 101.5316560 115.0110090 188.2466200
 101.4510610 114.0964700 187.9757910 101.1180980 115.5077160 187.5405910
  99.6634600 116.7889110 190.1275470  98.8876700 116.3089550 190.4174040
 100.3147530 116.1094760 189.9531630  93.6800430 117.1008920 191.0051230
  92.8485310 116.8457630 191.4047740  94.2881410 117.1719690 191.7409150
 103.6842030 121.1949300 188.9074600 103.2223560 120.4236540 189.2361770
 104.4967580 121.2215370 189.4127050  92.0892380 112.0610810 184.7893620
  91.2009080 112.4026780 184.6873500  92.3733570 111.8611130 183.8974450
  90.0525390 114.6616460 190.6733320  90.6241500 113.8938660 190.6736960
  90.0526930 114.9605220 189.7639930  99.9105340 123.4807310 188.5278590
  99.2916780 123.9364810 187.9573030 100.7657120 123.6358770 188.1268290
  99.1043590 119.4646300 190.1345630  99.0351870 118.5236240 189.9734760
  99.8663450 119.5547710 190.7068200  91.2950260 110.0700820 192.4602250
  91.1153100 109.1726570 192.7405010  90.8930340 110.6172690 193.1349200
 100.1348760 112.2716680 190.3614560 100.5113580 111.3988560 190.2488230
 100.0368270 112.6075380 189.4705000  94.2653770 110.6442310 185.8232000
  94.3720520 111.5446040 186.1300760  93.3546130 110.5960280 185.5326650
  91.9136930 112.5661320 191.0684590  92.5947040 112.8299690 191.6871990
  91.5984980 111.7262190 191.4022600  96.1061500 113.6128680 190.1557180
  96.6139720 114.1109650 190.7962200  96.6374740 112.8363880 189.9796540
  94.3897600 108.2527240 194.4220600  94.3916040 108.7699630 193.6166500
  93.5601910 107.7757420 194.3990530 100.7768690 118.3646550 185.9210500
 100.1585960 118.8296000 185.3573220 101.2891940 119.0574030 186.3380010
  95.6400450 117.8922420 192.5994100  95.3069830 118.5191340 193.2415170
  95.8167130 118.4184300 191.8195770 104.1534360 111.7067500 190.0670440
 103.4489930 111.9952390 190.6473550 104.5146520 112.5167610 189.7070000
  94.0712930 109.9637200 192.4291050  94.4129740 110.8079250 192.1344920
  93.1328740 110.1120940 192.5456390  94.8519550 119.8603220 194.4143280
  95.4693550 120.5354300 194.1327730  93.9912670 120.2691200 194.3230780
  90.1451890 119.0503080 183.2950130  89.7679870 119.5390180 182.5635030
  90.4024960 119.7228360 183.9256660 105.7697140 121.3242630 192.3297920
 105.0860660 121.9941740 192.3214590 106.3091430 121.5223280 191.5642780
 107.2221280 111.1522290 190.4579650 106.2746190 111.1861270 190.5895080
 107.5471270 111.9661240 190.8429010  97.7540820 107.4519470 188.7535640
  98.0615800 106.8966360 188.0371140  96.8241520 107.5863930 188.5708630
 103.3055880 123.1686760 191.0443100 103.3183040 122.7649050 190.1765360
 102.7531100 123.9434050 190.9404530 104.6001300 119.8902980 186.1333270
 104.4897630 118.9477310 186.2582690 104.5969550 120.2518620 187.0196030
 100.1421580 115.5168300 185.4895760  99.2150860 115.4505680 185.7184230
 100.2946400 116.4548430 185.3751000 100.1290660 111.7885300 182.4862920
  99.1894330 111.9499260 182.5715380 100.4473920 112.5070980 181.9398910
 104.1718870 117.0788600 185.9931010 103.5531290 116.7408150 185.3457310
 104.1543320 116.4348360 186.7010200  95.7478220 116.0433040 188.2715490
  95.3435220 115.3310290 187.7761390  95.8341340 115.6986280 189.1603530
  96.2159920 119.7300600 190.4354700  95.9188210 119.1246070 189.7562480
  97.1659740 119.7677910 190.3244060  94.4606840 112.8176250 192.0514530
  95.0121430 112.9271590 191.2767780  94.9750350 113.1913850 192.7669760
 104.3045530 123.3032470 194.0977800 103.8276090 124.1104660 193.9050410
 103.6207320 122.6510800 194.2504010 102.3483570 116.3175410 183.0003760
 102.7876850 115.4797840 182.8541580 103.0611990 116.9504810 183.0867900
 100.4578950 121.2571480 186.9685000 100.8974860 121.9995810 186.5540390
 100.3965840 121.4998050 187.8923960  95.9329920 122.2817310 197.8705020
  95.9045350 122.6860260 197.0033450  95.7694890 121.3527670 197.7076620
 105.9300710 107.5718220 181.3144800 105.6173370 107.6645050 182.2143870
 106.6913180 108.1499250 181.2642230  92.4482850 114.9378020 185.7722140
  92.3280450 115.6640110 185.1603410  92.1383740 114.1680930 185.2950050
  90.0868220 118.1093160 191.5790780  90.1648640 118.2441930 190.6346500
  90.7009900 117.4009050 191.7718900 107.2877990 120.2557260 196.3269200
 107.4141050 120.0169140 195.4086380 107.3299370 119.4241800 196.7991280
 101.1494730 123.9585260 194.8964010 101.6639400 123.8693270 195.6986440
 100.3063810 124.3044960 195.1891920 103.1249130 124.2440600 184.3248010
 102.9650270 123.9543540 185.2229840 102.9595840 123.4680730 183.7893240
  95.6037510 124.0239130 186.1019630  95.4279990 123.1074670 185.8887430
  94.7493250 124.3826420 186.3417430 102.8275260 121.7528160 182.8846010
 102.1340420 121.7505450 182.2248290 103.5698120 121.3287480 182.4540180
 102.3925190 123.3790870 186.9594500 102.8482140 122.5980250 187.2733120
 102.7317710 124.0897690 187.5035680  90.1427740 119.1507330 194.1185240
  90.3058780 118.6812690 193.3004610  90.6080190 118.6430890 194.7834080
 101.2970540 113.8692310 197.9876580 101.6223950 113.0356060 197.6478810
 102.0850870 114.3920830 198.1354910  98.0305330 107.9023790 184.0351640
  97.4059510 107.8983660 184.7604950  97.9435450 107.0354750 183.6387610
  96.9522410 108.8260420 191.0135410  97.2494740 109.7323250 190.9327430
  97.5007970 108.3379200 190.3994980  94.7060730 113.4046660 186.8827060
  94.4801650 113.1883830 187.7873680  93.9253260 113.8375120 186.5373030
 101.9358490 113.4110030 185.4817710 101.3367380 114.1345830 185.2981330
 102.4838100 113.3486810 184.6994160  97.1459940 114.3032240 197.5487330
  97.0503540 113.3626970 197.3987730  97.9891920 114.5247310 197.1535400
 100.5423360 112.0473570 187.5120990 100.9352930 112.3645770 186.6989680
 100.9040210 111.1685450 187.6265510  98.8515530 110.7980880 198.7717850
  98.1613850 110.6053080 199.4063940  99.5947830 111.0815520 199.3042150
  89.5787530 108.6374370 189.7351190  89.2900580 109.2077230 190.4476170
  90.3233290 108.1578820 190.0982420  89.7657760 112.5794490 180.9453910
  89.6832430 113.5225250 181.0868900  89.4140820 112.4369400 180.0666260
 101.1278500 114.6379320 191.6071770 100.3959620 115.1466130 191.9561870
 100.7302840 113.8209300 191.3060550  97.5655890 111.3133520 190.0124260
  97.5691950 110.8723470 189.1628800  98.4607010 111.6350850 190.1196080
  93.4158270 111.1960010 188.9718470  93.0758320 111.6735240 189.7285520
  92.6535590 110.7425130 188.6119570  97.6276040 112.3145600 183.0031020
  97.7488860 112.2732080 183.9516840  97.2424550 113.1769750 182.8477750
  96.6397540 114.6246740 182.4014320  96.0714440 114.1764990 181.7750230
  97.3486540 114.9839520 181.8679470 105.0175160 107.5045180 196.8581090
 105.3420930 106.7734840 197.3839070 105.0531670 107.1858820 195.9562080
  97.8663860 115.3735300 191.7589670  98.2333990 114.8993870 192.5051010
  97.6768920 116.2476870 192.0998010  90.7304350 110.1178990 187.8883140
  90.4451270 109.7534660 188.7261760  90.6683210 109.3859450 187.2746280
  94.1845020 118.6204930 184.6740730  93.4107280 118.0802550 184.5139450
  94.9139650 118.1011540 184.3358490 100.4042940 109.0108250 184.6096510
  99.5907550 108.5121420 184.5341820 100.2104890 109.8506500 184.1932860
 100.3251800 117.6879350 196.3536120 100.2589110 116.7675020 196.0993710
  99.6956940 117.7854790 197.0680760 103.1191330 113.3827900 182.9058670
 104.0070950 113.6945130 182.7310010 103.0896420 112.5100150 182.5139250
  94.2282420 118.2885310 188.3119540  94.7461090 117.4853570 188.2576430
  93.7766440 118.2264450 189.1536370  99.1151920 119.5551590 183.5846840
  99.4567620 120.2993820 183.0890160  98.2864630 119.8682710 183.9471670
 100.2568530 120.5099920 196.1039920 100.2713070 119.5780880 195.8858830
  99.5493630 120.5959680 196.7429690 105.3905600 114.6939740 182.3738530
 105.3069320 115.1253960 181.5234970 106.1099790 115.1538090 182.8065350
 106.4192850 121.5482000 185.1020660 105.7769010 120.8937620 185.3764380
 106.0323510 121.9537090 184.3261330 101.9979330 118.8767430 188.9492350
 102.3503150 118.2795560 188.2893720 101.1141660 118.5511660 189.1200600
  98.0842610 119.6365120 186.3562760  98.7713740 120.1834330 186.7370350
  97.2975030 120.1805850 186.3912370  90.2235010 115.2537940 181.8479840
  91.0929860 115.5362740 182.1315760  89.7325330 116.0673810 181.7328650
  97.3869820 116.6411150 185.9688120  97.8432600 117.4516400 186.1948310
  97.0358030 116.3234290 186.8006610  99.6902430 122.1517490 193.1980420
 100.3344650 122.3576870 193.8753840 100.0531870 121.3905890 192.7451270
  93.2881600 106.9848800 186.4410640  93.1596230 106.9766700 187.3895560
  92.4643620 107.3231890 186.0901650 100.9634510 120.1549840 191.9157870
 101.6056740 119.4543000 192.0290040 101.4883860 120.9348280 191.7354760
 104.8090230 120.4398460 181.6397010 104.5827810 119.7228900 182.2321650
 104.4186430 120.1910900 180.8018760 102.7372130 120.9544740 195.1193930
 103.0728370 121.5411430 195.7971850 101.8172470 120.8237450 195.3491720
  90.5906260 124.4665320 182.4141470  90.9503900 125.0654660 181.7598740
  90.4498600 125.0125210 183.1876500 104.3906480 118.3570400 183.3011170
 104.1028180 118.8183090 184.0889050 105.1858650 117.8968170 183.5695390
  98.5660710 121.0036070 198.2881990  98.2457580 120.2845310 198.8327680
  97.8919070 121.6791140 198.3618050  96.6074880 121.8496520 183.2315140
  96.5984980 122.5826210 182.6159650  95.6873240 121.6028100 183.3242100
  92.2081520 117.0711410 183.9761900  91.6009470 117.8110310 183.9857200
  92.6830870 117.1610770 183.1500100 105.1476340 110.1919170 184.4606350
 104.5189500 110.2964840 183.7464580 104.6528260 110.4115950 185.2500230
  99.5934480 121.9124760 181.8940330  99.6946460 121.7088750 180.9642310
  98.6936220 121.6583040 182.0988110  97.1160370 112.4705120 185.8764230
  96.4076520 112.9391460 186.3177840  97.4004850 111.8127130 186.5109420
  98.7416300 113.8901820 193.8756760  99.2401550 114.3647640 194.5408610
  98.8839250 112.9665340 194.0826790 101.1475800 109.1955780 187.3160020
 101.0243580 109.2141910 186.3669530 102.0960360 109.2434720 187.4358420
  98.2352590 124.4311080 186.5888000  98.4894090 124.3932470 185.6667370
  97.2865070 124.3044410 186.5816250  95.3195390 110.7790200 183.2514940
  96.1685920 111.2160350 183.1855130  94.9526660 111.0910460 184.0787000
 104.2405170 115.3502960 188.1646510 103.2995310 115.3653190 188.3394200
 104.5549240 114.5638920 188.6106810  94.2186810 117.0322560 181.7250470
  94.9850080 116.9203920 182.2875900  94.2961500 116.3360530 181.0727240
  92.9133570 114.4647630 182.4083360  92.9937160 113.5175140 182.5200760
  93.8053320 114.7954510 182.5144020 106.2430750 122.5211810 189.8400770
 106.3678170 123.3442980 190.3124580 107.1096310 122.3102540 189.4924920
  96.8250590 123.7873330 181.3343470  97.6179200 124.0762160 180.8825260
  96.3054940 123.3565500 180.6555950  90.4404370 116.2862550 197.6439530
  90.9443390 115.7069830 198.2155760  89.7011790 116.5702780 198.1815900
  97.3427990 119.0076740 181.1985820  97.2378630 118.3929090 181.9247200
  97.1752210 118.4842630 180.4148830 100.5830720 118.0696770 181.8027810
 100.0340820 118.5166070 182.4470550 101.2049980 117.5646020 182.3265480
  92.4727450 114.4292140 198.5389600  92.5132790 114.1306010 199.4474830
  93.3272950 114.8299750 198.3797120  96.2505840 117.0287690 183.6993110
  96.6722260 116.8627560 184.5424500  96.3756680 116.2187920 183.2048250
  98.7633480 116.0525300 180.9470210  99.2839140 115.3374320 180.5811360
  99.4101880 116.6911170 181.2470720 103.7833490 114.8149860 198.2744430
 104.3654260 114.0602180 198.1864910 103.9595260 115.3457300 197.4975910
  98.0726550 117.4274180 194.2401210  98.4914660 118.2706910 194.0677450
  97.1535180 117.5646220 194.0107990 100.4090450 115.1590360 195.6239050
 100.5286660 114.5631500 196.3633890 101.2684450 115.1960050 195.2040350
  95.1464740 113.1020920 180.6451270  94.9453800 112.2388280 181.0064610
  94.9756790 113.0154280 179.7072870  95.9233970 123.7327190 195.3558940
  95.3855060 124.4573250 195.0367640  96.1767930 123.2557530 194.5656280
 101.9952650 111.3177520 197.1147890 101.3068170 110.6559060 197.0497880
 102.7158670 110.8715790 197.5596350 102.6253050 107.9129150 183.1738150
 102.9055340 107.0697050 183.5297570 101.8518780 108.1452260 183.6876900
  93.9447540 110.2021540 180.6329150  94.2473440 110.2088970 179.7248300
  94.6842130 109.8519400 181.1296810  98.7796180 124.9678400 195.6145590
  98.7054880 125.8713540 195.9217960  97.8775020 124.6490300 195.5867660
  97.1632470 109.1456160 181.6185350  96.8154470 108.4680150 181.0387800
  97.3645240 108.6845670 182.4328740  99.3281510 124.1336910 183.2371950
 100.2232300 124.4721880 183.2590710  99.3599140 123.4116320 182.6096230
  92.9677670 119.5063960 181.4658950  93.4052540 120.0493630 182.1216530
  93.4525400 118.6810910 181.4755290  94.7785390 120.6262000 186.5781180
  94.4780930 120.5026970 187.4785090  94.6722880 119.7670590 186.1696910
 106.3075860 122.6640580 195.9438150 105.7077850 122.7233140 195.2002070
 106.4369760 121.7245560 196.0735000 107.5477310 120.4058400 181.2807860
 106.7170270 120.4735050 181.7515090 107.7249140 121.2962520 180.9774720
 107.0033770 117.1505880 183.7842060 107.7652680 117.7202530 183.8901750
 107.0188140 116.5833080 184.5550370 108.0093740 118.0055980 188.6283990
 108.3802570 117.2223300 188.2219960 108.6495670 118.6945080 188.4501290
 107.0552940 117.4440250 180.9414580 107.3301780 118.3519130 180.8133800
 106.8663680 117.3802780 181.8776570 103.4528550 110.4685100 182.2368210
 103.8713430 110.2816080 181.3964870 103.1464610 109.6164150 182.5471140
 106.9518280 115.3809240 185.9344010 106.5761880 114.6137170 185.5025300
 106.2221400 115.7631940 186.4218940  91.5414040 116.0596380 192.5553060
  91.9087080 115.9723780 193.4349080  90.9724860 115.2962930 192.4559920
 104.7805970 109.7537190 198.3463230 105.6576150 109.7620590 198.7297230
 104.7926810 109.0168030 197.7355580  89.7176190 112.8842740 183.9575050
  88.8140270 113.1472940 183.7826710  90.2016810 113.1553910 183.1775010
 106.2269240 113.6066730 189.2351250 106.7506720 113.1129380 188.6041420
 106.8128660 113.7417090 189.9798820  92.2603400 111.9408280 181.8669430
  92.9695100 111.5191500 181.3816710  91.5443340 112.0083510 181.2352780
  91.9077560 107.9947610 180.9072080  92.6305690 108.5356550 181.2253300
  92.1802080 107.7211030 180.0313620 105.7169210 112.8640080 185.1743660
 106.2128330 112.6310950 185.9592540 105.5185280 112.0251920 184.7581300
 108.0346640 109.3308950 180.9487480 108.9595950 109.1990130 180.7405770
 108.0122430 109.4101770 181.9023930 105.0503550 124.1411160 187.5682580
 105.6462620 123.8195730 186.8917000 105.3081700 123.6682980 188.3595850
  92.9566120 120.5729070 197.7173210  92.9135750 120.2021980 198.5987670
  93.0877130 121.5106640 197.8575030  96.6572150 122.1288660 193.3182930
  96.4163510 122.3963220 192.4313450  97.5974790 122.2994390 193.3733790
 101.5001130 108.2491410 196.7131730 102.1141540 108.5670700 196.0512810
 102.0450690 107.7640000 197.3327590 107.9176310 124.1483040 194.1193570
 107.4234590 124.5451910 193.4020700 107.3089600 123.5232250 194.5130850
 105.6015760 124.7906460 191.3980310 105.1418730 125.5422270 191.0238330
 104.9728220 124.0712930 191.3395110  96.0311480 123.0994700 190.5728440
  96.5476500 122.4882060 190.0476700  96.6808860 123.6023480 191.0639450
  98.7706980 123.9903190 191.3997420  99.0584790 123.7357490 190.5230430
  99.2830200 123.4380550 191.9902990  99.9883990 107.7293390 191.9793930
  99.2055780 108.2038890 192.2590690  99.6946920 106.8248220 191.8707110
  91.3324400 108.0340870 184.5007650  92.0903760 108.1469750 183.9271680
  90.8701570 108.8710070 184.4551080  97.8738210 110.1480140 187.4909960
  97.0612720 109.7737030 187.1505840  98.3779850 109.3925220 187.7931150
 102.3763190 106.8122590 188.7293030 102.9792560 107.3842800 189.2041550
 101.6356180 107.3762030 188.5066930 105.5197790 107.2144150 184.0033310
 105.7148420 108.1127600 184.2700740 104.7327660 106.9831230 184.4966260
  92.3159080 122.8957320 184.4425930  91.7906700 123.2765350 183.7387890
  92.2403660 123.5208090 185.1635640  93.7049550 108.5604920 183.0409620
  94.2342310 107.7734720 182.9117570  94.3377870 109.2396110 183.2745150
  95.8987390 108.2980060 186.0955010  95.2690130 107.5967370 186.2625140
  95.3592530 109.0584190 185.8788170 107.0724400 124.4544860 185.7639870
 107.2476590 123.7682600 185.1200790 106.3745970 124.9791910 185.3716540
  94.9152050 124.8439700 183.3175180  95.6470870 124.5598980 182.7699070
  95.1745720 124.6052980 184.2074560  94.0766840 120.9604430 183.3221510
  93.4475720 121.4289530 183.8707340  94.1914670 120.1153650 183.7567700
 102.6258410 106.9917620 199.1087970 102.5123860 107.3112230 200.0039490
 103.4428150 107.3930130 198.8125250  93.6800430 117.1008920 172.2307740
  92.8485310 116.8457630 172.6304250  94.2881410 117.1719690 172.9665660
  90.0525390 114.6616460 171.8989830  90.6241500 113.8938660 171.8993470
  90.0526930 114.9605220 170.9896440  91.2950260 110.0700820 173.6858760
  91.1153100 109.1726570 173.9661520  90.8930340 110.6172690 174.3605710
  94.2653770 110.6442310 167.0488510  94.3720520 111.5446040 167.3557270
  93.3546130 110.5960280 166.7583160  91.9136930 112.5661320 172.2941100
  92.5947040 112.8299690 172.9128500  91.5984980 111.7262190 172.6279110
 108.2072430 111.7833870 175.0843040 107.5024600 112.1715580 174.5658150
 108.4730350 112.4784160 175.6863970  94.3897600 108.2527240 175.6477110
  94.3916040 108.7699630 174.8423010  93.5601910 107.7757420 175.6247040
  95.6400450 117.8922420 173.8250610  95.3069830 118.5191340 174.4671680
  95.8167130 118.4184300 173.0452280  94.0712930 109.9637200 173.6547560
  94.4129740 110.8079250 173.3601430  93.1328740 110.1120940 173.7712900
  94.8519550 119.8603220 175.6399790  95.4693550 120.5354300 175.3584240
  93.9912670 120.2691200 175.5487290 102.7041320 118.0716600 173.5982220
 103.1210110 117.8576710 172.7635680 103.4281140 118.3289390 174.1690840
 106.6503420 116.4703820 173.6898460 105.8222050 116.5396910 173.2148590
 107.2453900 117.0558130 173.2214290  96.2159920 119.7300600 171.6611210
  95.9188210 119.1246070 170.9818990  97.1659740 119.7677910 171.5500570
  94.4606840 112.8176250 173.2771040  95.0121430 112.9271590 172.5024290
  94.9750350 113.1913850 173.9926270  95.3078350 119.4682290 178.3119010
  94.4106880 119.6922260 178.5592410  95.3331220 119.5917230 177.3630410
  94.1349570 116.3395610 176.8876380  93.9957340 117.2118410 177.2563780
  93.2530930 115.9968420 176.7424320  95.9329920 122.2817310 179.0961530
  95.9045350 122.6860260 178.2289960  95.7694890 121.3527670 178.9333130
 107.2877990 120.2557260 177.5525710 107.4141050 120.0169140 176.6342890
 107.3299370 119.4241800 178.0247790 107.1402000 112.3089720 178.5175450
 106.5246270 112.8169390 177.9890910 106.8198420 111.4088050 178.4601390
  90.1427740 119.1507330 175.3441750  90.3058780 118.6812690 174.5261120
  90.6080190 118.6430890 176.0090590  94.9146510 108.2813090 170.3802320
  94.4714660 109.0622630 170.0486840  95.4731500 108.6042980 171.0873260
 104.2020830 112.3690560 177.1134300 103.3514420 112.0696310 177.4343370
 104.0422620 112.6132570 176.2018120 101.2970540 113.8692310 179.2133090
 101.6223950 113.0356060 178.8735320 102.0850870 114.3920830 179.3611420
  97.1459940 114.3032240 178.7743840  97.0503540 113.3626970 178.6244240
  97.9891920 114.5247310 178.3791910  92.2770480 110.7145910 176.9277620
  91.8833870 111.5621120 177.1350400  91.5888880 110.0772280 177.1186260
  98.8515530 110.7980880 179.9974360  98.1613850 110.6053080 180.6320450
  99.5947830 111.0815520 180.5298660  89.5787530 108.6374370 170.9607700
  89.2900580 109.2077230 171.6732680  90.3233290 108.1578820 171.3238930
  93.4158270 111.1960010 170.1974980  93.0758320 111.6735240 170.9542030
  92.6535590 110.7425130 169.8376080 105.0175160 107.5045180 178.0837600
 105.3420930 106.7734840 178.6095580 105.0531670 107.1858820 177.1818590
  91.7166720 118.5258760 177.5037560  91.3321510 117.8852430 178.1020520
  92.0278910 119.2294880 178.0732290  90.7304350 110.1178990 169.1139650
  90.4451270 109.7534660 169.9518270  90.6683210 109.3859450 168.5002790
  95.6563230 114.4143940 175.3030390  95.3520300 115.2935920 175.5280750
  96.6109690 114.4743730 175.3387830 104.9433000 117.6170290 171.6923630
 105.6632120 118.1125580 171.3019740 104.7414820 116.9388180 171.0477500
 100.3251800 117.6879350 177.5792630 100.2589110 116.7675020 177.3250220
  99.6956940 117.7854790 178.2937270  91.7126960 115.2546680 176.4501750
  91.3541900 115.9200530 177.0375090  91.4181520 114.4230230 176.8214370
  94.9140080 115.7130920 179.3341300  94.6140220 115.8588100 178.4369120
  95.6851320 115.1536210 179.2414690 100.2568530 120.5099920 177.3296430
 100.2713070 119.5780880 177.1115340  99.5493630 120.5959680 177.9686200
 106.4679740 117.1507260 176.6765010 105.7427930 117.7436040 176.4794400
 106.9955200 117.1430800 175.8778380  93.2881600 106.9848800 167.6667150
  93.1596230 106.9766700 168.6152070  92.4643620 107.3231890 167.3158160
 100.9634510 120.1549840 173.1414380 101.6056740 119.4543000 173.2546550
 101.4883860 120.9348280 172.9611270  90.2875530 108.7439920 177.1273850
  89.5734050 108.9436840 177.7326460  90.7070570 107.9679490 177.4988650
  90.5748120 122.7320180 178.1140380  90.6839240 121.7914920 177.9735770
  89.9228680 122.9974930 177.4654110  98.5660710 121.0036070 179.5138500
  98.2457580 120.2845310 180.0584190  97.8919070 121.6791140 179.5874560
  97.1160370 112.4705120 167.1020740  96.4076520 112.9391460 167.5434350
  97.4004850 111.8127130 167.7365930 105.9483160 110.1069780 175.9441660
 105.4456760 110.8475180 176.2835470 106.7639820 110.4953780 175.6278450
  92.7206560 123.7989090 179.9259990  93.5219290 124.1201140 180.3395390
  92.2058380 123.4384670 180.6479900 101.5571190 119.9068960 179.8735400
 100.9509350 119.9300560 179.1331150 101.2525300 119.1752000 180.4102650
  90.4404370 116.2862550 178.8696040  90.9443390 115.7069830 179.4412270
  89.7011790 116.5702780 179.4072410  97.4942310 117.6933540 178.4031560
  96.7287980 118.2618540 178.3186230  97.6758270 117.4009750 177.5099790
 104.6365660 119.4238870 178.9606580 105.3775130 119.7614630 178.4574040
 103.8738340 119.5930930 178.4076350  92.4727450 114.4292140 179.7646110
  92.5132790 114.1306010 180.6731340  93.3272950 114.8299750 179.6053630
  94.4133260 113.0084240 177.7320600  93.8829720 112.5175190 177.1043940
  95.0821330 113.4368440 177.1978530 103.3111320 117.4753700 177.4961790
 103.7252340 117.6298780 178.3452210 102.3762320 117.6008920 177.6587570
 103.7833490 114.8149860 179.5000940 104.3654260 114.0602180 179.4121420
 103.9595260 115.3457300 178.7232420  94.9005560 109.9746610 177.8117890
  94.8062430 109.3567360 177.0868760  94.3202950 110.7012900 177.5847800
  97.6667000 108.5319850 174.8445280  97.2184300 108.5544110 173.9990830
  97.0332200 108.1338870 175.4415580  98.0726550 117.4274180 175.4657720
  98.4914660 118.2706910 175.2933960  97.1535180 117.5646220 175.2364500
 100.4090450 115.1590360 176.8495560 100.5286660 114.5631500 177.5890400
 101.2684450 115.1960050 176.4296860  97.1759220 111.7011710 178.1071380
  97.7658910 111.3927560 178.7949200  96.3579460 111.2291460 178.2631280
 101.9952650 111.3177520 178.3404400 101.3068170 110.6559060 178.2754390
 102.7158670 110.8715790 178.7852860  98.7796180 124.9678400 176.8402100
  98.7054880 125.8713540 177.1474470  97.8775020 124.6490300 176.8124170
 106.3075860 122.6640580 177.1694660 105.7077850 122.7233140 176.4258580
 106.4369760 121.7245560 177.2991510  90.5038110 115.6743810 169.2406230
  89.8486950 115.4055450 168.5965930  91.3416060 115.5648290 168.7908210
  91.5414040 116.0596380 173.7809570  91.9087080 115.9723780 174.6605590
  90.9724860 115.2962930 173.6816430 106.3417900 114.5280760 176.7940040
 106.1103990 114.2993510 175.8937990 106.6022450 115.4480310 176.7484930
  91.0930040 112.9705470 177.6867990  90.1986090 112.9372230 178.0261700
  91.6327590 113.1692260 178.4519240 104.7805970 109.7537190 179.5719740
 105.6576150 109.7620590 179.9553740 104.7926810 109.0168030 178.9612090
  91.5969750 107.2453800 172.0351210  92.2445940 106.6951180 171.5946370
  92.0171590 107.4996950 172.8567020 105.4922090 107.4395160 175.3920850
 106.1294310 108.0529300 175.7580040 105.6396980 107.4755820 174.4470080
  91.3501750 107.4009470 174.7776530  91.0016570 107.8573290 175.5434710
  91.0189450 106.5066600 174.8598960  92.9566120 120.5729070 178.9429720
  92.9135750 120.2021980 179.8244180  93.0877130 121.5106640 179.0831540
  96.6572150 122.1288660 174.5439440  96.4163510 122.3963220 173.6569960
  97.5974790 122.2994390 174.5990300  98.8626570 108.5921350 178.2995950
  98.8015460 109.1843180 179.0491360  99.8026950 108.4847310 178.1546210
 101.5001130 108.2491410 177.9388240 102.1141540 108.5670700 177.2769320
 102.0450690 107.7640000 178.5584100  92.0222390 106.9285670 178.0527300
  92.5705380 106.7473720 177.2893410  92.0877700 106.1379780 178.5883610
 102.2409170 106.8123550 174.2657530 101.3669010 107.1458660 174.0630460
 102.1319920 106.3396730 175.0909400 103.1481150 109.0194420 175.6499250
 102.8194510 108.2046180 175.2700980 104.0963450 108.9764230 175.5264940
  92.4266380 120.8849700 175.0135540  91.7000440 120.2654990 174.9461490
  92.4875530 121.2790310 174.1433620  98.7706980 123.9903190 172.6253930
  99.0584790 123.7357490 171.7486940  99.2830200 123.4380550 173.2159500
  91.3324400 108.0340870 165.7264160  92.0903760 108.1469750 165.1528190
  90.8701570 108.8710070 165.6807590  93.7049550 108.5604920 164.2666130
  94.2342310 107.7734720 164.1374080  94.3377870 109.2396110 164.5001660
  95.8987390 108.2980060 167.3211520  95.2690130 107.5967370 167.4881650
  95.3592530 109.0584190 167.1044680  98.8379340 124.9119290 179.9922130
  99.7646650 124.6763560 180.0358090  98.8229770 125.7391290 179.5108160
  96.0242950 107.5764040 179.7564010  95.7427220 108.0797640 178.9924830
  96.4062650 106.7785790 179.3906140 102.6258410 106.9917620 180.3344480
 102.5123860 107.3112230 181.2296000 103.4428150 107.3930130 180.0381760
  92.0892380 112.0610810 147.2406640  91.2009080 112.4026780 147.1386520
  92.3733570 111.8611130 146.3487470  94.2653770 110.6442310 148.2745020
  94.3720520 111.5446040 148.5813780  93.3546130 110.5960280 147.9839670
  90.1451890 119.0503080 145.7463150  89.7679870 119.5390180 145.0148050
  90.4024960 119.7228360 146.3769680  97.7540820 107.4519470 151.2048660
  98.0615800 106.8966360 150.4884160  96.8241520 107.5863930 151.0221650
 100.1290660 111.7885300 144.9375940  99.1894330 111.9499260 145.0228400
 100.4473920 112.5070980 144.3911930 102.3483570 116.3175410 145.4516780
 102.7876850 115.4797840 145.3054600 103.0611990 116.9504810 145.5380920
 105.9300710 107.5718220 143.7657820 105.6173370 107.6645050 144.6656890
 106.6913180 108.1499250 143.7155250  92.4482850 114.9378020 148.2235160
  92.3280450 115.6640110 147.6116430  92.1383740 114.1680930 147.7463070
  94.9146510 108.2813090 151.6058830  94.4714660 109.0622630 151.2743350
  95.4731500 108.6042980 152.3129770  98.0305330 107.9023790 146.4864660
  97.4059510 107.8983660 147.2117970  97.9435450 107.0354750 146.0900630
  89.5787530 108.6374370 152.1864210  89.2900580 109.2077230 152.8989190
  90.3233290 108.1578820 152.5495440  89.7657760 112.5794490 143.3966930
  89.6832430 113.5225250 143.5381920  89.4140820 112.4369400 142.5179280
  97.6276040 112.3145600 145.4544040  97.7488860 112.2732080 146.4029860
  97.2424550 113.1769750 145.2990770  96.6397540 114.6246740 144.8527340
  96.0714440 114.1764990 144.2263250  97.3486540 114.9839520 144.3192490
  90.7304350 110.1178990 150.3396160  90.4451270 109.7534660 151.1774780
  90.6683210 109.3859450 149.7259300 100.4042940 109.0108250 147.0609530
  99.5907550 108.5121420 146.9854840 100.2104890 109.8506500 146.6445880
 103.1191330 113.3827900 145.3571690 104.0070950 113.6945130 145.1823030
 103.0896420 112.5100150 144.9652270  90.2235010 115.2537940 144.2992860
  91.0929860 115.5362740 144.5828780  89.7325330 116.0673810 144.1841670
  93.2881600 106.9848800 148.8923660  93.1596230 106.9766700 149.8408580
  92.4643620 107.3231890 148.5414670 104.8090230 120.4398460 144.0910030
 104.5827810 119.7228900 144.6834670 104.4186430 120.1910900 143.2531780
  90.5906260 124.4665320 144.8654490  90.9503900 125.0654660 144.2111760
  90.4498600 125.0125210 145.6389520  96.6074880 121.8496520 145.6828160
  96.5984980 122.5826210 145.0672670  95.6873240 121.6028100 145.7755120
  92.2081520 117.0711410 146.4274920  91.6009470 117.8110310 146.4370220
  92.6830870 117.1610770 145.6013120 105.1476340 110.1919170 146.9119370
 104.5189500 110.2964840 146.1977600 104.6528260 110.4115950 147.7013250
  99.5934480 121.9124760 144.3453350  99.6946460 121.7088750 143.4155330
  98.6936220 121.6583040 144.5501130  97.1160370 112.4705120 148.3277250
  96.4076520 112.9391460 148.7690860  97.4004850 111.8127130 148.9622440
  95.3195390 110.7790200 145.7027960  96.1685920 111.2160350 145.6368150
  94.9526660 111.0910460 146.5300020  94.2186810 117.0322560 144.1763490
  94.9850080 116.9203920 144.7388920  94.2961500 116.3360530 143.5240260
  92.9133570 114.4647630 144.8596380  92.9937160 113.5175140 144.9713780
  93.8053320 114.7954510 144.9657040  96.8250590 123.7873330 143.7856490
  97.6179200 124.0762160 143.3338280  96.3054940 123.3565500 143.1068970
  97.3427990 119.0076740 143.6498840  97.2378630 118.3929090 144.3760220
  97.1752210 118.4842630 142.8661850 100.5830720 118.0696770 144.2540830
 100.0340820 118.5166070 144.8983570 101.2049980 117.5646020 144.7778500
  98.7633480 116.0525300 143.3983230  99.2839140 115.3374320 143.0324380
  99.4101880 116.6911170 143.6983740  95.1464740 113.1020920 143.0964290
  94.9453800 112.2388280 143.4577630  94.9756790 113.0154280 142.1585890
 102.6253050 107.9129150 145.6251170 102.9055340 107.0697050 145.9810590
 101.8518780 108.1452260 146.1389920  93.9447540 110.2021540 143.0842170
  94.2473440 110.2088970 142.1761320  94.6842130 109.8519400 143.5809830
  97.1632470 109.1456160 144.0698370  96.8154470 108.4680150 143.4900820
  97.3645240 108.6845670 144.8841760  99.3281510 124.1336910 145.6884970
 100.2232300 124.4721880 145.7103730  99.3599140 123.4116320 145.0609250
  92.9677670 119.5063960 143.9171970  93.4052540 120.0493630 144.5729550
  93.4525400 118.6810910 143.9268310 103.4528550 110.4685100 144.6881230
 103.8713430 110.2816080 143.8477890 103.1464610 109.6164150 144.9984160
  89.7176190 112.8842740 146.4088070  88.8140270 113.1472940 146.2339730
  90.2016810 113.1553910 145.6288030  92.2603400 111.9408280 144.3182450
  92.9695100 111.5191500 143.8329730  91.5443340 112.0083510 143.6865800
  91.9077560 107.9947610 143.3585100  92.6305690 108.5356550 143.6766320
  92.1802080 107.7211030 142.4826640 108.0346640 109.3308950 143.4000500
 108.9595950 109.1990130 143.1918790 108.0122430 109.4101770 144.3536950
 108.1085130 110.1019610 146.0257210 107.3136630 110.0364730 146.5550120
 108.3128410 111.0370250 146.0142560 102.2409170 106.8123550 155.4914040
 101.3669010 107.1458660 155.2886970 102.1319920 106.3396730 156.3165910
  91.3324400 108.0340870 146.9520670  92.0903760 108.1469750 146.3784700
  90.8701570 108.8710070 146.9064100  97.8738210 110.1480140 149.9422980
  97.0612720 109.7737030 149.6018860  98.3779850 109.3925220 150.2444170
 105.5197790 107.2144150 146.4546330 105.7148420 108.1127600 146.7213760
 104.7327660 106.9831230 146.9479280  93.7049550 108.5604920 145.4922640
  94.2342310 107.7734720 145.3630590  94.3377870 109.2396110 145.7258170
  95.8987390 108.2980060 148.5468030  95.2690130 107.5967370 148.7138160
  95.3592530 109.0584190 148.3301190  94.9152050 124.8439700 145.7688200
  95.6470870 124.5598980 145.2212090  95.1745720 124.6052980 146.6587580
  94.0766840 120.9604430 145.7734530  93.4475720 121.4289530 146.3220360
  94.1914670 120.1153650 146.2080720  91.2950260 110.0700820 136.1371780
  91.1153100 109.1726570 136.4174540  90.8930340 110.6172690 136.8118730
  91.9136930 112.5661320 134.7454120  92.5947040 112.8299690 135.3641520
  91.5984980 111.7262190 135.0792130  94.3897600 108.2527240 138.0990130
  94.3916040 108.7699630 137.2936030  93.5601910 107.7757420 138.0760060
  94.0712930 109.9637200 136.1060580  94.4129740 110.8079250 135.8114450
  93.1328740 110.1120940 136.2225920  94.8519550 119.8603220 138.0912810
  95.4693550 120.5354300 137.8097260  93.9912670 120.2691200 138.0000310
  95.3078350 119.4682290 140.7632030  94.4106880 119.6922260 141.0105430
  95.3331220 119.5917230 139.8143430  94.1349570 116.3395610 139.3389400
  93.9957340 117.2118410 139.7076800  93.2530930 115.9968420 139.1937340
  95.9329920 122.2817310 141.5474550  95.9045350 122.6860260 140.6802980
  95.7694890 121.3527670 141.3846150 101.2970540 113.8692310 141.6646110
 101.6223950 113.0356060 141.3248340 102.0850870 114.3920830 141.8124440
  96.9522410 108.8260420 134.6904940  97.2494740 109.7323250 134.6096960
  97.5007970 108.3379200 134.0764510  97.1459940 114.3032240 141.2256860
  97.0503540 113.3626970 141.0757260  97.9891920 114.5247310 140.8304930
  92.2770480 110.7145910 139.3790640  91.8833870 111.5621120 139.5863420
  91.5888880 110.0772280 139.5699280  98.8515530 110.7980880 142.4487380
  98.1613850 110.6053080 143.0833470  99.5947830 111.0815520 142.9811680
  89.5787530 108.6374370 133.4120720  89.2900580 109.2077230 134.1245700
  90.3233290 108.1578820 133.7751950 105.0175160 107.5045180 140.5350620
 105.3420930 106.7734840 141.0608600 105.0531670 107.1858820 139.6331610
  91.7166720 118.5258760 139.9550580  91.3321510 117.8852430 140.5533540
  92.0278910 119.2294880 140.5245310  95.6563230 114.4143940 137.7543410
  95.3520300 115.2935920 137.9793770  96.6109690 114.4743730 137.7900850
  91.7126960 115.2546680 138.9014770  91.3541900 115.9200530 139.4888110
  91.4181520 114.4230230 139.2727390  94.9140080 115.7130920 141.7854320
  94.6140220 115.8588100 140.8882140  95.6851320 115.1536210 141.6927710
  90.2875530 108.7439920 139.5786870  89.5734050 108.9436840 140.1839480
  90.7070570 107.9679490 139.9501670  90.5748120 122.7320180 140.5653400
  90.6839240 121.7914920 140.4248790  89.9228680 122.9974930 139.9167130
  98.5660710 121.0036070 141.9651520  98.2457580 120.2845310 142.5097210
  97.8919070 121.6791140 142.0387580  92.7206560 123.7989090 142.3773010
  93.5219290 124.1201140 142.7908410  92.2058380 123.4384670 143.0992920
  90.4404370 116.2862550 141.3209060  90.9443390 115.7069830 141.8925290
  89.7011790 116.5702780 141.8585430  92.4727450 114.4292140 142.2159130
  92.5132790 114.1306010 143.1244360  93.3272950 114.8299750 142.0566650
  94.4133260 113.0084240 140.1833620  93.8829720 112.5175190 139.5556960
  95.0821330 113.4368440 139.6491550 103.7833490 114.8149860 141.9513960
 104.3654260 114.0602180 141.8634440 103.9595260 115.3457300 141.1745440
  94.9005560 109.9746610 140.2630910  94.8062430 109.3567360 139.5381780
  94.3202950 110.7012900 140.0360820  97.6667000 108.5319850 137.2958300
  97.2184300 108.5544110 136.4503850  97.0332200 108.1338870 137.8928600
  98.0726550 117.4274180 137.9170740  98.4914660 118.2706910 137.7446980
  97.1535180 117.5646220 137.6877520  95.9233970 123.7327190 139.0328470
  95.3855060 124.4573250 138.7137170  96.1767930 123.2557530 138.2425810
  97.1759220 111.7011710 140.5584400  97.7658910 111.3927560 141.2462220
  96.3579460 111.2291460 140.7144300 101.9952650 111.3177520 140.7917420
 101.3068170 110.6559060 140.7267410 102.7158670 110.8715790 141.2365880
  98.7796180 124.9678400 139.2915120  98.7054880 125.8713540 139.5987490
  97.8775020 124.6490300 139.2637190  91.5414040 116.0596380 136.2322590
  91.9087080 115.9723780 137.1118610  90.9724860 115.2962930 136.1329450
  91.0930040 112.9705470 140.1381010  90.1986090 112.9372230 140.4774720
  91.6327590 113.1692260 140.9032260 104.7805970 109.7537190 142.0232760
 105.6576150 109.7620590 142.4066760 104.7926810 109.0168030 141.4125110
  91.5969750 107.2453800 134.4864230  92.2445940 106.6951180 134.0459390
  92.0171590 107.4996950 135.3080040 105.4922090 107.4395160 137.8433870
 106.1294310 108.0529300 138.2093060 105.6396980 107.4755820 136.8983100
  91.3501750 107.4009470 137.2289550  91.0016570 107.8573290 137.9947730
  91.0189450 106.5066600 137.3111980  92.9566120 120.5729070 141.3942740
  92.9135750 120.2021980 142.2757200  93.0877130 121.5106640 141.5344560
  98.8626570 108.5921350 140.7508970  98.8015460 109.1843180 141.5004380
  99.8026950 108.4847310 140.6059230 101.5001130 108.2491410 140.3901260
 102.1141540 108.5670700 139.7282340 102.0450690 107.7640000 141.0097120
  92.0222390 106.9285670 140.5040320  92.5705380 106.7473720 139.7406430
  92.0877700 106.1379780 141.0396630 102.2409170 106.8123550 136.7170550
 101.3669010 107.1458660 136.5143480 102.1319920 106.3396730 137.5422420
 103.1481150 109.0194420 138.1012270 102.8194510 108.2046180 137.7214000
 104.0963450 108.9764230 137.9777960  98.8379340 124.9119290 142.4435150
  99.7646650 124.6763560 142.4871110  98.8229770 125.7391290 141.9621180
  96.0242950 107.5764040 142.2077030  95.7427220 108.0797640 141.4437850
  96.4062650 106.7785790 141.8419160 102.6258410 106.9917620 142.7857500
 102.5123860 107.3112230 143.6809020 103.4428150 107.3930130 142.4894780
  93.6800430 117.1008920 115.9077270  92.8485310 116.8457630 116.3073780
  94.2881410 117.1719690 116.6435190  92.0892380 112.0610810 109.6919660
  91.2009080 112.4026780 109.5899540  92.3733570 111.8611130 108.8000490
  90.0525390 114.6616460 115.5759360  90.6241500 113.8938660 115.5763000
  90.0526930 114.9605220 114.6665970  99.9105340 123.4807310 113.4304630
  99.2916780 123.9364810 112.8599070 100.7657120 123.6358770 113.0294330
  91.2950260 110.0700820 117.3628290  91.1153100 109.1726570 117.6431050
  90.8930340 110.6172690 118.0375240  94.2653770 110.6442310 110.7258040
  94.3720520 111.5446040 111.0326800  93.3546130 110.5960280 110.4352690
  91.9136930 112.5661320 115.9710630  92.5947040 112.8299690 116.5898030
  91.5984980 111.7262190 116.3048640  94.3897600 108.2527240 119.3246640
  94.3916040 108.7699630 118.5192540  93.5601910 107.7757420 119.3016570
 100.7768690 118.3646550 110.8236540 100.1585960 118.8296000 110.2599260
 101.2891940 119.0574030 111.2406050  90.1451890 119.0503080 108.1976170
  89.7679870 119.5390180 107.4661070  90.4024960 119.7228360 108.8282700
  97.7540820 107.4519470 113.6561680  98.0615800 106.8966360 112.9397180
  96.8241520 107.5863930 113.4734670 100.1421580 115.5168300 110.3921800
  99.2150860 115.4505680 110.6210270 100.2946400 116.4548430 110.2777040
 100.1290660 111.7885300 107.3888960  99.1894330 111.9499260 107.4741420
 100.4473920 112.5070980 106.8424950 104.1718870 117.0788600 110.8957050
 103.5531290 116.7408150 110.2483350 104.1543320 116.4348360 111.6036240
  95.7478220 116.0433040 113.1741530  95.3435220 115.3310290 112.6787430
  95.8341340 115.6986280 114.0629570 102.3483570 116.3175410 107.9029800
 102.7876850 115.4797840 107.7567620 103.0611990 116.9504810 107.9893940
 100.4578950 121.2571480 111.8711040 100.8974860 121.9995810 111.4566430
 100.3965840 121.4998050 112.7950000 105.9300710 107.5718220 106.2170840
 105.6173370 107.6645050 107.1169910 106.6913180 108.1499250 106.1668270
  92.4482850 114.9378020 110.6748180  92.3280450 115.6640110 110.0629450
  92.1383740 114.1680930 110.1976090  95.6037510 124.0239130 111.0045670
  95.4279990 123.1074670 110.7913470  94.7493250 124.3826420 111.2443470
 102.8275260 121.7528160 107.7872050 102.1340420 121.7505450 107.1274330
 103.5698120 121.3287480 107.3566220  94.9146510 108.2813090 114.0571850
  94.4714660 109.0622630 113.7256370  95.4731500 108.6042980 114.7642790
  98.0305330 107.9023790 108.9377680  97.4059510 107.8983660 109.6630990
  97.9435450 107.0354750 108.5413650  94.7060730 113.4046660 111.7853100
  94.4801650 113.1883830 112.6899720  93.9253260 113.8375120 111.4399070
  89.5787530 108.6374370 114.6377230  89.2900580 109.2077230 115.3502210
  90.3233290 108.1578820 115.0008460  89.7657760 112.5794490 105.8479950
  89.6832430 113.5225250 105.9894940  89.4140820 112.4369400 104.9692300
  93.4158270 111.1960010 113.8744510  93.0758320 111.6735240 114.6311560
  92.6535590 110.7425130 113.5145610  97.6276040 112.3145600 107.9057060
  97.7488860 112.2732080 108.8542880  97.2424550 113.1769750 107.7503790
  96.6397540 114.6246740 107.3040360  96.0714440 114.1764990 106.6776270
  97.3486540 114.9839520 106.7705510  90.7304350 110.1178990 112.7909180
  90.4451270 109.7534660 113.6287800  90.6683210 109.3859450 112.1772320
  94.1845020 118.6204930 109.5766770  93.4107280 118.0802550 109.4165490
  94.9139650 118.1011540 109.2384530 104.9433000 117.6170290 115.3693160
 105.6632120 118.1125580 114.9789270 104.7414820 116.9388180 114.7247030
 100.4042940 109.0108250 109.5122550  99.5907550 108.5121420 109.4367860
 100.2104890 109.8506500 109.0958900 103.1191330 113.3827900 107.8084710
 104.0070950 113.6945130 107.6336050 103.0896420 112.5100150 107.4165290
  94.2282420 118.2885310 113.2145580  94.7461090 117.4853570 113.1602470
  93.7766440 118.2264450 114.0562410  99.1151920 119.5551590 108.4872880
  99.4567620 120.2993820 107.9916200  98.2864630 119.8682710 108.8497710
 105.3905600 114.6939740 107.2764570 105.3069320 115.1253960 106.4261010
 106.1099790 115.1538090 107.7091390 101.9979330 118.8767430 113.8518390
 102.3503150 118.2795560 113.1919760 101.1141660 118.5511660 114.0226640
  98.0842610 119.6365120 111.2588800  98.7713740 120.1834330 111.6396390
  97.2975030 120.1805850 111.2938410  90.2235010 115.2537940 106.7505880
  91.0929860 115.5362740 107.0341800  89.7325330 116.0673810 106.6354690
  97.3869820 116.6411150 110.8714160  97.8432600 117.4516400 111.0974350
  97.0358030 116.3234290 111.7032650  93.2881600 106.9848800 111.3436680
  93.1596230 106.9766700 112.2921600  92.4643620 107.3231890 110.9927690
 104.8090230 120.4398460 106.5423050 104.5827810 119.7228900 107.1347690
 104.4186430 120.1910900 105.7044800  90.5906260 124.4665320 107.3167510
  90.9503900 125.0654660 106.6624780  90.4498600 125.0125210 108.0902540
  90.2875530 108.7439920 120.8043380  89.5734050 108.9436840 121.4095990
  90.7070570 107.9679490 121.1758180 104.3906480 118.3570400 108.2037210
 104.1028180 118.8183090 108.9915090 105.1858650 117.8968170 108.4721430
  92.2081520 117.0711410 108.8787940  91.6009470 117.8110310 108.8883240
  92.6830870 117.1610770 108.0526140 105.1476340 110.1919170 109.3632390
 104.5189500 110.2964840 108.6490620 104.6528260 110.4115950 110.1526270
  97.1160370 112.4705120 110.7790270  96.4076520 112.9391460 111.2203880
  97.4004850 111.8127130 111.4135460  98.2352590 124.4311080 111.4914040
  98.4894090 124.3932470 110.5693410  97.2865070 124.3044410 111.4842290
  95.3195390 110.7790200 108.1540980  96.1685920 111.2160350 108.0881170
  94.9526660 111.0910460 108.9813040  94.2186810 117.0322560 106.6276510
  94.9850080 116.9203920 107.1901940  94.2961500 116.3360530 105.9753280
  92.9133570 114.4647630 107.3109400  92.9937160 113.5175140 107.4226800
  93.8053320 114.7954510 107.4170060  90.5993760 120.6816590 110.2885450
  89.6733540 120.9237730 110.2790860  91.0650190 121.5090850 110.1670200
  97.3427990 119.0076740 106.1011860  97.2378630 118.3929090 106.8273240
  97.1752210 118.4842630 105.3174870 100.5830720 118.0696770 106.7053850
 100.0340820 118.5166070 107.3496590 101.2049980 117.5646020 107.2291520
  96.2505840 117.0287690 108.6019150  96.6722260 116.8627560 109.4450540
  96.3756680 116.2187920 108.1074290  98.7633480 116.0525300 105.8496250
  99.2839140 115.3374320 105.4837400  99.4101880 116.6911170 106.1496760
  95.1464740 113.1020920 105.5477310  94.9453800 112.2388280 105.9090650
  94.9756790 113.0154280 104.6098910 102.6253050 107.9129150 108.0764190
 102.9055340 107.0697050 108.4323610 101.8518780 108.1452260 108.5902940
  93.9447540 110.2021540 105.5355190  94.2473440 110.2088970 104.6274340
  94.6842130 109.8519400 106.0322850  97.1632470 109.1456160 106.5211390
  96.8154470 108.4680150 105.9413840  97.3645240 108.6845670 107.3354780
  99.3281510 124.1336910 108.1397990 100.2232300 124.4721880 108.1616750
  99.3599140 123.4116320 107.5122270  92.9677670 119.5063960 106.3684990
  93.4052540 120.0493630 107.0242570  93.4525400 118.6810910 106.3781330
  94.7785390 120.6262000 111.4807220  94.4780930 120.5026970 112.3811130
  94.6722880 119.7670590 111.0722950 107.5477310 120.4058400 106.1833900
 106.7170270 120.4735050 106.6541130 107.7249140 121.2962520 105.8800760
 107.0033770 117.1505880 108.6868100 107.7652680 117.7202530 108.7927790
 107.0188140 116.5833080 109.4576410  90.5038110 115.6743810 112.9175760
  89.8486950 115.4055450 112.2735460  91.3416060 115.5648290 112.4677740
 107.0552940 117.4440250 105.8440620 107.3301780 118.3519130 105.7159840
 106.8663680 117.3802780 106.7802610 103.4528550 110.4685100 107.1394250
 103.8713430 110.2816080 106.2990910 103.1464610 109.6164150 107.4497180
 106.9518280 115.3809240 110.8370050 106.5761880 114.6137170 110.4051340
 106.2221400 115.7631940 111.3244980  91.5414040 116.0596380 117.4579100
  91.9087080 115.9723780 118.3375120  90.9724860 115.2962930 117.3585960
  89.7176190 112.8842740 108.8601090  88.8140270 113.1472940 108.6852750
  90.2016810 113.1553910 108.0801050  92.2603400 111.9408280 106.7695470
  92.9695100 111.5191500 106.2842750  91.5443340 112.0083510 106.1378820
  91.9077560 107.9947610 105.8098120  92.6305690 108.5356550 106.1279340
  92.1802080 107.7211030 104.9339660 105.7169210 112.8640080 110.0769700
 106.2128330 112.6310950 110.8618580 105.5185280 112.0251920 109.6607340
  91.5969750 107.2453800 115.7120740  92.2445940 106.6951180 115.2715900
  92.0171590 107.4996950 116.5336550 107.1456370 111.5001030 112.6107380
 107.0355650 111.3457070 113.5489650 107.9063960 110.9721970 112.3682790
 105.4922090 107.4395160 119.0690380 106.1294310 108.0529300 119.4349570
 105.6396980 107.4755820 118.1239610 108.0346640 109.3308950 105.8513520
 108.9595950 109.1990130 105.6431810 108.0122430 109.4101770 106.8049970
 108.1085130 110.1019610 108.4770230 107.3136630 110.0364730 109.0063140
 108.3128410 111.0370250 108.4655580  91.3501750 107.4009470 118.4546060
  91.0016570 107.8573290 119.2204240  91.0189450 106.5066600 118.5368490
  92.0222390 106.9285670 121.7296830  92.5705380 106.7473720 120.9662940
  92.0877700 106.1379780 122.2653140  90.7096380 124.2024090 111.9001830
  90.5418420 123.5694770 112.5983720  89.8430890 124.4083490 111.5496020
  91.3324400 108.0340870 109.4033690  92.0903760 108.1469750 108.8297720
  90.8701570 108.8710070 109.3577120  97.8738210 110.1480140 112.3936000
  97.0612720 109.7737030 112.0531880  98.3779850 109.3925220 112.6957190
 105.5197790 107.2144150 108.9059350 105.7148420 108.1127600 109.1726780
 104.7327660 106.9831230 109.3992300  92.3159080 122.8957320 109.3451970
  91.7906700 123.2765350 108.6413930  92.2403660 123.5208090 110.0661680
  93.7049550 108.5604920 107.9435660  94.2342310 107.7734720 107.8143610
  94.3377870 109.2396110 108.1771190  95.8987390 108.2980060 110.9981050
  95.2690130 107.5967370 111.1651180  95.3592530 109.0584190 110.7814210
  94.0766840 120.9604430 108.2247550  93.4475720 121.4289530 108.7733380
  94.1914670 120.1153650 108.6593740  99.6634600 116.7889110  96.2558020
  98.8876700 116.3089550  96.5456590 100.3147530 116.1094760  96.0814180
  93.6800430 117.1008920  97.1333780  92.8485310 116.8457630  97.5330290
  94.2881410 117.1719690  97.8691700  93.6601690 121.1349010  97.3291800
  93.9629730 120.2446750  97.1502020  94.4045280 121.6919230  97.1014050
  92.0892380 112.0610810  90.9176170  91.2009080 112.4026780  90.8156050
  92.3733570 111.8611130  90.0257000  99.9105340 123.4807310  94.6561140
  99.2916780 123.9364810  94.0855580 100.7657120 123.6358770  94.2550840
  99.1043590 119.4646300  96.2628180  99.0351870 118.5236240  96.1017310
  99.8663450 119.5547710  96.8350750  96.1061500 113.6128680  96.2839730
  96.6139720 114.1109650  96.9244750  96.6374740 112.8363880  96.1079090
 108.2072430 111.7833870  99.9869080 107.5024600 112.1715580  99.4684190
 108.4730350 112.4784160 100.5890010  94.3897600 108.2527240 100.5503150
  94.3916040 108.7699630  99.7449050  93.5601910 107.7757420 100.5273080
 100.7768690 118.3646550  92.0493050 100.1585960 118.8296000  91.4855770
 101.2891940 119.0574030  92.4662560  95.6400450 117.8922420  98.7276650
  95.3069830 118.5191340  99.3697720  95.8167130 118.4184300  97.9478320
 104.1534360 111.7067500  96.1952990 103.4489930 111.9952390  96.7756100
 104.5146520 112.5167610  95.8352550  94.0712930 109.9637200  98.5573600
  94.4129740 110.8079250  98.2627470  93.1328740 110.1120940  98.6738940
  94.8519550 119.8603220 100.5425830  95.4693550 120.5354300 100.2610280
  93.9912670 120.2691200 100.4513330 105.7697140 121.3242630  98.4580470
 105.0860660 121.9941740  98.4497140 106.3091430 121.5223280  97.6925330
 107.2221280 111.1522290  96.5862200 106.2746190 111.1861270  96.7177630
 107.5471270 111.9661240  96.9711560  97.7540820 107.4519470  94.8818190
  98.0615800 106.8966360  94.1653690  96.8241520 107.5863930  94.6991180
 103.3055880 123.1686760  97.1725650 103.3183040 122.7649050  96.3047910
 102.7531100 123.9434050  97.0687080 102.7041320 118.0716600  98.5008260
 103.1210110 117.8576710  97.6661720 103.4281140 118.3289390  99.0716880
 100.1290660 111.7885300  88.6145470  99.1894330 111.9499260  88.6997930
 100.4473920 112.5070980  88.0681460 106.6503420 116.4703820  98.5924500
 105.8222050 116.5396910  98.1174630 107.2453900 117.0558130  98.1240330
 103.6145430 113.2573140  99.5379370 103.2016610 114.0826850  99.7919360
 102.8821380 112.6718180  99.3455730  95.7478220 116.0433040  94.3998040
  95.3435220 115.3310290  93.9043940  95.8341340 115.6986280  95.2886080
  96.2159920 119.7300600  96.5637250  95.9188210 119.1246070  95.8845030
  97.1659740 119.7677910  96.4526610 104.3045530 123.3032470 100.2260350
 103.8276090 124.1104660 100.0332960 103.6207320 122.6510800 100.3786560
  95.3078350 119.4682290 103.2145050  94.4106880 119.6922260 103.4618450
  95.3331220 119.5917230 102.2656450 102.3483570 116.3175410  89.1286310
 102.7876850 115.4797840  88.9824130 103.0611990 116.9504810  89.2150450
 100.4578950 121.2571480  93.0967550 100.8974860 121.9995810  92.6822940
 100.3965840 121.4998050  94.0206510  92.4482850 114.9378020  91.9004690
  92.3280450 115.6640110  91.2885960  92.1383740 114.1680930  91.4232600
  91.3315850 119.8093350  94.1179510  90.9243930 119.9507940  93.2633110
  92.2228860 119.5253510  93.9150720 107.2877990 120.2557260 102.4551750
 107.4141050 120.0169140 101.5368930 107.3299370 119.4241800 102.9273830
 101.1494730 123.9585260 101.0246560 101.6639400 123.8693270 101.8268990
 100.3063810 124.3044960 101.3174470 107.1402000 112.3089720 103.4201490
 106.5246270 112.8169390 102.8916950 106.8198420 111.4088050 103.3627430
  94.9146510 108.2813090  95.2828360  94.4714660 109.0622630  94.9512880
  95.4731500 108.6042980  95.9899300  99.2016320 111.1481610 100.8863680
  98.7395690 111.3564630 101.6983620  98.7994430 110.3340960 100.5834350
 104.2020830 112.3690560 102.0160340 103.3514420 112.0696310 102.3369410
 104.0422620 112.6132570 101.1044160 101.2970540 113.8692310 104.1159130
 101.6223950 113.0356060 103.7761360 102.0850870 114.3920830 104.2637460
  98.0305330 107.9023790  90.1634190  97.4059510 107.8983660  90.8887500
  97.9435450 107.0354750  89.7670160  96.9522410 108.8260420  97.1417960
  97.2494740 109.7323250  97.0609980  97.5007970 108.3379200  96.5277530
  97.1459940 114.3032240 103.6769880  97.0503540 113.3626970 103.5270280
  97.9891920 114.5247310 103.2817950  92.2770480 110.7145910 101.8303660
  91.8833870 111.5621120 102.0376440  91.5888880 110.0772280 102.0212300
  98.8515530 110.7980880 104.9000400  98.1613850 110.6053080 105.5346490
  99.5947830 111.0815520 105.4324700  89.5787530 108.6374370  95.8633740
  89.2900580 109.2077230  96.5758720  90.3233290 108.1578820  96.2264970
  89.7657760 112.5794490  87.0736460  89.6832430 113.5225250  87.2151450
  89.4140820 112.4369400  86.1948810 101.1278500 114.6379320  97.7354320
 100.3959620 115.1466130  98.0844420 100.7302840 113.8209300  97.4343100
  93.4158270 111.1960010  95.1001020  93.0758320 111.6735240  95.8568070
  92.6535590 110.7425130  94.7402120  97.6276040 112.3145600  89.1313570
  97.7488860 112.2732080  90.0799390  97.2424550 113.1769750  88.9760300
 101.5904410 110.0913000  97.1477260 101.6077150 110.5421650  97.9919110
 101.3419990 109.1918640  97.3610700 105.0175160 107.5045180 102.9863640
 105.3420930 106.7734840 103.5121620 105.0531670 107.1858820 102.0844630
  90.7304350 110.1178990  94.0165690  90.4451270 109.7534660  94.8544310
  90.6683210 109.3859450  93.4028830 100.3251800 117.6879350 102.4818670
 100.2589110 116.7675020 102.2276260  99.6956940 117.7854790 103.1963310
 103.1191330 113.3827900  89.0341220 104.0070950 113.6945130  88.8592560
 103.0896420 112.5100150  88.6421800  94.2282420 118.2885310  94.4402090
  94.7461090 117.4853570  94.3858980  93.7766440 118.2264450  95.2818920
  99.1151920 119.5551590  89.7129390  99.4567620 120.2993820  89.2172710
  98.2864630 119.8682710  90.0754220 100.2568530 120.5099920 102.2322470
 100.2713070 119.5780880 102.0141380  99.5493630 120.5959680 102.8712240
 106.4679740 117.1507260 101.5791050 105.7427930 117.7436040 101.3820440
 106.9955200 117.1430800 100.7804420 106.4192850 121.5482000  91.2303210
 105.7769010 120.8937620  91.5046930 106.0323510 121.9537090  90.4543880
  98.0842610 119.6365120  92.4845310  98.7713740 120.1834330  92.8652900
  97.2975030 120.1805850  92.5194920  90.2235010 115.2537940  87.9762390
  91.0929860 115.5362740  88.2598310  89.7325330 116.0673810  87.8611200
  99.6902430 122.1517490  99.3262970 100.3344650 122.3576870 100.0036390
 100.0531870 121.3905890  98.8733820  93.2881600 106.9848800  92.5693190
  93.1596230 106.9766700  93.5178110  92.4643620 107.3231890  92.2184200
 100.9634510 120.1549840  98.0440420 101.6056740 119.4543000  98.1572590
 101.4883860 120.9348280  97.8637310 102.7372130 120.9544740 101.2476480
 103.0728370 121.5411430 101.9254400 101.8172470 120.8237450 101.4774270
  90.2875530 108.7439920 102.0299890  89.5734050 108.9436840 102.6352500
  90.7070570 107.9679490 102.4014690  98.5660710 121.0036070 104.4164540
  98.2457580 120.2845310 104.9610230  97.8919070 121.6791140 104.4900600
  92.2081520 117.0711410  90.1044450  91.6009470 117.8110310  90.1139750
  92.6830870 117.1610770  89.2782650 101.7814310 111.2362230  99.7801340
 102.1495130 110.4157440 100.1080910 100.9212510 111.2964120 100.1956990
 105.1476340 110.1919170  90.5888900 104.5189500 110.2964840  89.8747130
 104.6528260 110.4115950  91.3782780  98.2352590 124.4311080  92.7170550
  98.4894090 124.3932470  91.7949920  97.2865070 124.3044410  92.7098800
  95.3195390 110.7790200  89.3797490  96.1685920 111.2160350  89.3137680
  94.9526660 111.0910460  90.2069550 105.9483160 110.1069780 100.8467700
 105.4456760 110.8475180 101.1861510 106.7639820 110.4953780 100.5304490
  94.2186810 117.0322560  87.8533020  94.9850080 116.9203920  88.4158450
  94.2961500 116.3360530  87.2009790  92.9133570 114.4647630  88.5365910
  92.9937160 113.5175140  88.6483310  93.8053320 114.7954510  88.6426570
 106.2430750 122.5211810  95.9683320 106.3678170 123.3442980  96.4407130
 107.1096310 122.3102540  95.6207470  93.7148280 124.6143020  95.6400450
  94.4510760 124.0658480  95.9109020  94.0989200 125.4799030  95.5006440
  92.7206560 123.7989090 104.8286030  93.5219290 124.1201140 105.2421430
  92.2058380 123.4384670 105.5505940 101.5571190 119.9068960 104.7761440
 100.9509350 119.9300560 104.0357190 101.2525300 119.1752000 105.3128690
 102.9871560 123.6349250 103.3870850 103.9393310 123.5507270 103.3371090
 102.8399780 124.2990960 104.0604640  90.4404370 116.2862550 103.7722080
  90.9443390 115.7069830 104.3438310  89.7011790 116.5702780 104.3098450
  97.4942310 117.6933540 103.3057600  96.7287980 118.2618540 103.2212270
  97.6758270 117.4009750 102.4125830 100.5830720 118.0696770  87.9310360
 100.0340820 118.5166070  88.5753100 101.2049980 117.5646020  88.4548030
 104.6365660 119.4238870 103.8632620 105.3775130 119.7614630 103.3600080
 103.8738340 119.5930930 103.3102390  98.7633480 116.0525300  87.0752760
  99.2839140 115.3374320  86.7093910  99.4101880 116.6911170  87.3753270
 103.3111320 117.4753700 102.3987830 103.7252340 117.6298780 103.2478250
 102.3762320 117.6008920 102.5613610 103.7833490 114.8149860 104.4026980
 104.3654260 114.0602180 104.3147460 103.9595260 115.3457300 103.6258460
  94.9005560 109.9746610 102.7143930  94.8062430 109.3567360 101.9894800
  94.3202950 110.7012900 102.4873840  97.6667000 108.5319850  99.7471320
  97.2184300 108.5544110  98.9016870  97.0332200 108.1338870 100.3441620
  98.0726550 117.4274180 100.3683760  98.4914660 118.2706910 100.1960000
  97.1535180 117.5646220 100.1390540 100.4090450 115.1590360 101.7521600
 100.5286660 114.5631500 102.4916440 101.2684450 115.1960050 101.3322900
 102.7478350 115.7127550 100.3284110 102.2213570 116.2370170  99.7249250
 103.0909690 116.3454940 100.9593840  95.1464740 113.1020920  86.7733820
  94.9453800 112.2388280  87.1347160  94.9756790 113.0154280  85.8355420
  95.9233970 123.7327190 101.4841490  95.3855060 124.4573250 101.1650190
  96.1767930 123.2557530 100.6938830  97.1759220 111.7011710 103.0097420
  97.7658910 111.3927560 103.6975240  96.3579460 111.2291460 103.1657320
 101.9952650 111.3177520 103.2430440 101.3068170 110.6559060 103.1780430
 102.7158670 110.8715790 103.6878900  93.9447540 110.2021540  86.7611700
  94.2473440 110.2088970  85.8530850  94.6842130 109.8519400  87.2579360
  98.7796180 124.9678400 101.7428140  98.7054880 125.8713540 102.0500510
  97.8775020 124.6490300 101.7150210  97.1632470 109.1456160  87.7467900
  96.8154470 108.4680150  87.1670350  97.3645240 108.6845670  88.5611290
  99.3281510 124.1336910  89.3654500 100.2232300 124.4721880  89.3873260
  99.3599140 123.4116320  88.7378780 106.3075860 122.6640580 102.0720700
 105.7077850 122.7233140 101.3284620 106.4369760 121.7245560 102.2017550
  90.5038110 115.6743810  94.1432270  89.8486950 115.4055450  93.4991970
  91.3416060 115.5648290  93.6934250 108.0093740 118.0055980  94.7566540
 108.3802570 117.2223300  94.3502510 108.6495670 118.6945080  94.5783840
 104.9927500 119.3892560 100.1696860 104.1787340 119.8189720 100.4322650
 105.4001700 120.0010970  99.5565910 103.4528550 110.4685100  88.3650760
 103.8713430 110.2816080  87.5247420 103.1464610 109.6164150  88.6753690
 106.3417900 114.5280760 101.6966080 106.1103990 114.2993510 100.7964030
 106.6022450 115.4480310 101.6510970  91.0930040 112.9705470 102.5894030
  90.1986090 112.9372230 102.9287740  91.6327590 113.1692260 103.3545280
 104.7805970 109.7537190 104.4745780 105.6576150 109.7620590 104.8579780
 104.7926810 109.0168030 103.8638130  89.7176190 112.8842740  90.0857600
  88.8140270 113.1472940  89.9109260  90.2016810 113.1553910  89.3057560
 106.2269240 113.6066730  95.3633800 106.7506720 113.1129380  94.7323970
 106.8128660 113.7417090  96.1081370 106.4058960 113.6906600  98.8853350
 105.4561670 113.6570140  98.9998340 106.5871970 114.6006710  98.6503120
  92.2603400 111.9408280  87.9951980  92.9695100 111.5191500  87.5099260
  91.5443340 112.0083510  87.3635330  91.9077560 107.9947610  87.0354630
  92.6305690 108.5356550  87.3535850  92.1802080 107.7211030  86.1596170
 105.7169210 112.8640080  91.3026210 106.2128330 112.6310950  92.0875090
 105.5185280 112.0251920  90.8863850  91.5969750 107.2453800  96.9377250
  92.2445940 106.6951180  96.4972410  92.0171590 107.4996950  97.7593060
 107.1456370 111.5001030  93.8363890 107.0355650 111.3457070  94.7746160
 107.9063960 110.9721970  93.5939300 105.4922090 107.4395160 100.2946890
 106.1294310 108.0529300 100.6606080 105.6396980 107.4755820  99.3496120
 108.0346640 109.3308950  87.0770030 108.9595950 109.1990130  86.8688320
 108.0122430 109.4101770  88.0306480  91.3501750 107.4009470  99.6802570
  91.0016570 107.8573290 100.4460750  91.0189450 106.5066600  99.7625000
  92.9566120 120.5729070 103.8455760  92.9135750 120.2021980 104.7270220
  93.0877130 121.5106640 103.9857580  96.6572150 122.1288660  99.4465480
  96.4163510 122.3963220  98.5596000  97.5974790 122.2994390  99.5016340
  98.8626570 108.5921350 103.2021990  98.8015460 109.1843180 103.9517400
  99.8026950 108.4847310 103.0572250 101.5001130 108.2491410 102.8414280
 102.1141540 108.5670700 102.1795360 102.0450690 107.7640000 103.4610140
  92.0222390 106.9285670 102.9553340  92.5705380 106.7473720 102.1919450
  92.0877700 106.1379780 103.4909650 102.2409170 106.8123550  99.1683570
 101.3669010 107.1458660  98.9656500 102.1319920 106.3396730  99.9935440
 103.1481150 109.0194420 100.5525290 102.8194510 108.2046180 100.1727020
 104.0963450 108.9764230 100.4290980  96.0311480 123.0994700  96.7010990
  96.5476500 122.4882060  96.1759250  96.6808860 123.6023480  97.1922000
  98.7706980 123.9903190  97.5279970  99.0584790 123.7357490  96.6512980
  99.2830200 123.4380550  98.1185540  99.9883990 107.7293390  98.1076480
  99.2055780 108.2038890  98.3873240  99.6946920 106.8248220  97.9989660
 104.5405060 108.4316490  96.1525570 104.9813150 108.3761590  95.3047170
 104.2712650 109.3474500  96.2235750 106.4043630 108.0631730  94.1634390
 106.3432030 107.1192950  94.0165410 107.1835660 108.1711820  94.7087850
  91.3324400 108.0340870  90.6290200  92.0903760 108.1469750  90.0554230
  90.8701570 108.8710070  90.5833630 102.3763190 106.8122590  94.8575580
 102.9792560 107.3842800  95.3324100 101.6356180 107.3762030  94.6349480
  93.7049550 108.5604920  89.1692170  94.2342310 107.7734720  89.0400120
  94.3377870 109.2396110  89.4027700  98.8379340 124.9119290 104.8948170
  99.7646650 124.6763560 104.9384130  98.8229770 125.7391290 104.4134200
  96.0242950 107.5764040 104.6590050  95.7427220 108.0797640 103.8950870
  96.4062650 106.7785790 104.2932180 102.6258410 106.9917620 105.2370520
 102.5123860 107.3112230 106.1322040 103.4428150 107.3930130 104.9407800
  93.6800430 117.1008920  78.3590290  92.8485310 116.8457630  78.7586800
  94.2881410 117.1719690  79.0948210  92.0892380 112.0610810  72.1432680
  91.2009080 112.4026780  72.0412560  92.3733570 111.8611130  71.2513510
  90.0525390 114.6616460  78.0272380  90.6241500 113.8938660  78.0276020
  90.0526930 114.9605220  77.1178990  91.2950260 110.0700820  79.8141310
  91.1153100 109.1726570  80.0944070  90.8930340 110.6172690  80.4888260
 100.1348760 112.2716680  77.7153620 100.5113580 111.3988560  77.6027290
 100.0368270 112.6075380  76.8244060  94.2653770 110.6442310  73.1771060
  94.3720520 111.5446040  73.4839820  93.3546130 110.5960280  72.8865710
 103.9172880 109.7667120  74.6481960 104.7382500 109.2763690  74.6907440
 103.9506960 110.3564780  75.4013800  91.9136930 112.5661320  78.4223650
  92.5947040 112.8299690  79.0411050  91.5984980 111.7262190  78.7561660
  96.1061500 113.6128680  77.5096240  96.6139720 114.1109650  78.1501260
  96.6374740 112.8363880  77.3335600 108.2072430 111.7833870  81.2125590
 107.5024600 112.1715580  80.6940700 108.4730350 112.4784160  81.8146520
  94.3897600 108.2527240  81.7759660  94.3916040 108.7699630  80.9705560
  93.5601910 107.7757420  81.7529590 104.1534360 111.7067500  77.4209500
 103.4489930 111.9952390  78.0012610 104.5146520 112.5167610  77.0609060
  94.0712930 109.9637200  79.7830110  94.4129740 110.8079250  79.4883980
  93.1328740 110.1120940  79.8995450 107.2221280 111.1522290  77.8118710
 106.2746190 111.1861270  77.9434140 107.5471270 111.9661240  78.1968070
  97.7540820 107.4519470  76.1074700  98.0615800 106.8966360  75.3910200
  96.8241520 107.5863930  75.9247690 103.6145430 113.2573140  80.7635880
 103.2016610 114.0826850  81.0175870 102.8821380 112.6718180  80.5712240
  94.4606840 112.8176250  79.4053590  95.0121430 112.9271590  78.6306840
  94.9750350 113.1913850  80.1208820  94.1349570 116.3395610  83.0158930
  93.9957340 117.2118410  83.3846330  93.2530930 115.9968420  82.8706870
 105.9300710 107.5718220  68.6683860 105.6173370 107.6645050  69.5682930
 106.6913180 108.1499250  68.6181290  92.4482850 114.9378020  73.1261200
  92.3280450 115.6640110  72.5142470  92.1383740 114.1680930  72.6489110
  90.0868220 118.1093160  78.9329840  90.1648640 118.2441930  77.9885560
  90.7009900 117.4009050  79.1257960  94.9146510 108.2813090  76.5084870
  94.4714660 109.0622630  76.1769390  95.4731500 108.6042980  77.2155810
  99.2016320 111.1481610  82.1120190  98.7395690 111.3564630  82.9240130
  98.7994430 110.3340960  81.8090860  98.0305330 107.9023790  71.3890700
  97.4059510 107.8983660  72.1144010  97.9435450 107.0354750  70.9926670
  96.9522410 108.8260420  78.3674470  97.2494740 109.7323250  78.2866490
  97.5007970 108.3379200  77.7534040  94.7060730 113.4046660  74.2366120
  94.4801650 113.1883830  75.1412740  93.9253260 113.8375120  73.8912090
  97.1459940 114.3032240  84.9026390  97.0503540 113.3626970  84.7526790
  97.9891920 114.5247310  84.5074460  92.2770480 110.7145910  83.0560170
  91.8833870 111.5621120  83.2632950  91.5888880 110.0772280  83.2468810
  98.8515530 110.7980880  86.1256910  98.1613850 110.6053080  86.7603000
  99.5947830 111.0815520  86.6581210  89.5787530 108.6374370  77.0890250
  89.2900580 109.2077230  77.8015230  90.3233290 108.1578820  77.4521480
  89.7657760 112.5794490  68.2992970  89.6832430 113.5225250  68.4407960
  89.4140820 112.4369400  67.4205320 101.1278500 114.6379320  78.9610830
 100.3959620 115.1466130  79.3100930 100.7302840 113.8209300  78.6599610
  97.5655890 111.3133520  77.3663320  97.5691950 110.8723470  76.5167860
  98.4607010 111.6350850  77.4735140  93.4158270 111.1960010  76.3257530
  93.0758320 111.6735240  77.0824580  92.6535590 110.7425130  75.9658630
  97.6276040 112.3145600  70.3570080  97.7488860 112.2732080  71.3055900
  97.2424550 113.1769750  70.2016810 101.5904410 110.0913000  78.3733770
 101.6077150 110.5421650  79.2175620 101.3419990 109.1918640  78.5867210
 105.0175160 107.5045180  84.2120150 105.3420930 106.7734840  84.7378130
 105.0531670 107.1858820  83.3101140  97.8663860 115.3735300  79.1128730
  98.2333990 114.8993870  79.8590070  97.6768920 116.2476870  79.4537070
  90.7304350 110.1178990  75.2422200  90.4451270 109.7534660  76.0800820
  90.6683210 109.3859450  74.6285340  95.6563230 114.4143940  81.4312940
  95.3520300 115.2935920  81.6563300  96.6109690 114.4743730  81.4670380
 100.3251800 117.6879350  83.7075180 100.2589110 116.7675020  83.4532770
  99.6956940 117.7854790  84.4219820  91.7126960 115.2546680  82.5784300
  91.3541900 115.9200530  83.1657640  91.4181520 114.4230230  82.9496920
  94.9140080 115.7130920  85.4623850  94.6140220 115.8588100  84.5651670
  95.6851320 115.1536210  85.3697240  90.2235010 115.2537940  69.2018900
  91.0929860 115.5362740  69.4854820  89.7325330 116.0673810  69.0867710
  93.2881600 106.9848800  73.7949700  93.1596230 106.9766700  74.7434620
  92.4643620 107.3231890  73.4440710  90.2875530 108.7439920  83.2556400
  89.5734050 108.9436840  83.8609010  90.7070570 107.9679490  83.6271200
  92.2081520 117.0711410  71.3300960  91.6009470 117.8110310  71.3396260
  92.6830870 117.1610770  70.5039160 101.7814310 111.2362230  81.0057850
 102.1495130 110.4157440  81.3337420 100.9212510 111.2964120  81.4213500
  97.1160370 112.4705120  73.2303290  96.4076520 112.9391460  73.6716900
  97.4004850 111.8127130  73.8648480  98.7416300 113.8901820  81.2295820
  99.2401550 114.3647640  81.8947670  98.8839250 112.9665340  81.4365850
 101.1475800 109.1955780  74.6699080 101.0243580 109.2141910  73.7208590
 102.0960360 109.2434720  74.7897480  95.3195390 110.7790200  70.6054000
  96.1685920 111.2160350  70.5394190  94.9526660 111.0910460  71.4326060
  94.2186810 117.0322560  69.0789530  94.9850080 116.9203920  69.6414960
  94.2961500 116.3360530  68.4266300  92.9133570 114.4647630  69.7622420
  92.9937160 113.5175140  69.8739820  93.8053320 114.7954510  69.8683080
  90.4404370 116.2862550  84.9978590  90.9443390 115.7069830  85.5694820
  89.7011790 116.5702780  85.5354960  92.4727450 114.4292140  85.8928660
  92.5132790 114.1306010  86.8013890  93.3272950 114.8299750  85.7336180
  94.4133260 113.0084240  83.8603150  93.8829720 112.5175190  83.2326490
  95.0821330 113.4368440  83.3261080 103.3111320 117.4753700  83.6244340
 103.7252340 117.6298780  84.4734760 102.3762320 117.6008920  83.7870120
  94.9005560 109.9746610  83.9400440  94.8062430 109.3567360  83.2151310
  94.3202950 110.7012900  83.7130350  97.6667000 108.5319850  80.9727830
  97.2184300 108.5544110  80.1273380  97.0332200 108.1338870  81.5698130
 100.4090450 115.1590360  82.9778110 100.5286660 114.5631500  83.7172950
 101.2684450 115.1960050  82.5579410 102.7478350 115.7127550  81.5540620
 102.2213570 116.2370170  80.9505760 103.0909690 116.3454940  82.1850350
  95.1464740 113.1020920  67.9990330  94.9453800 112.2388280  68.3603670
  94.9756790 113.0154280  67.0611930  97.1759220 111.7011710  84.2353930
  97.7658910 111.3927560  84.9231750  96.3579460 111.2291460  84.3913830
 102.6253050 107.9129150  70.5277210 102.9055340 107.0697050  70.8836630
 101.8518780 108.1452260  71.0415960  93.9447540 110.2021540  67.9868210
  94.2473440 110.2088970  67.0787360  94.6842130 109.8519400  68.4835870
  97.1632470 109.1456160  68.9724410  96.8154470 108.4680150  68.3926860
  97.3645240 108.6845670  69.7867800  90.5038110 115.6743810  75.3688780
  89.8486950 115.4055450  74.7248480  91.3416060 115.5648290  74.9190760
 103.4528550 110.4685100  69.5907270 103.8713430 110.2816080  68.7503930
 103.1464610 109.6164150  69.9010200  91.5414040 116.0596380  79.9092120
  91.9087080 115.9723780  80.7888140  90.9724860 115.2962930  79.8098980
 106.3417900 114.5280760  82.9222590 106.1103990 114.2993510  82.0220540
 106.6022450 115.4480310  82.8767480  91.0930040 112.9705470  83.8150540
  90.1986090 112.9372230  84.1544250  91.6327590 113.1692260  84.5801790
  89.7176190 112.8842740  71.3114110  88.8140270 113.1472940  71.1365770
  90.2016810 113.1553910  70.5314070 106.4058960 113.6906600  80.1109860
 105.4561670 113.6570140  80.2254850 106.5871970 114.6006710  79.8759630
  92.2603400 111.9408280  69.2208490  92.9695100 111.5191500  68.7355770
  91.5443340 112.0083510  68.5891840  91.9077560 107.9947610  68.2611140
  92.6305690 108.5356550  68.5792360  92.1802080 107.7211030  67.3852680
  91.5969750 107.2453800  78.1633760  92.2445940 106.6951180  77.7228920
  92.0171590 107.4996950  78.9849570 108.0346640 109.3308950  68.3026540
 108.9595950 109.1990130  68.0944830 108.0122430 109.4101770  69.2562990
 108.1085130 110.1019610  70.9283250 107.3136630 110.0364730  71.4576160
 108.3128410 111.0370250  70.9168600  91.3501750 107.4009470  80.9059080
  91.0016570 107.8573290  81.6717260  91.0189450 106.5066600  80.9881510
  98.8626570 108.5921350  84.4278500  98.8015460 109.1843180  85.1773910
  99.8026950 108.4847310  84.2828760 101.5001130 108.2491410  84.0670790
 102.1141540 108.5670700  83.4051870 102.0450690 107.7640000  84.6866650
  92.0222390 106.9285670  84.1809850  92.5705380 106.7473720  83.4175960
  92.0877700 106.1379780  84.7166160 102.2409170 106.8123550  80.3940080
 101.3669010 107.1458660  80.1913010 102.1319920 106.3396730  81.2191950
 103.1481150 109.0194420  81.7781800 102.8194510 108.2046180  81.3983530
 104.0963450 108.9764230  81.6547490  99.9883990 107.7293390  79.3332990
  99.2055780 108.2038890  79.6129750  99.6946920 106.8248220  79.2246170
 104.5405060 108.4316490  77.3782080 104.9813150 108.3761590  76.5303680
 104.2712650 109.3474500  77.4492260 106.4043630 108.0631730  75.3890900
 106.3432030 107.1192950  75.2421920 107.1835660 108.1711820  75.9344360
  91.3324400 108.0340870  71.8546710  92.0903760 108.1469750  71.2810740
  90.8701570 108.8710070  71.8090140  97.8738210 110.1480140  74.8449020
  97.0612720 109.7737030  74.5044900  98.3779850 109.3925220  75.1470210
 102.3763190 106.8122590  76.0832090 102.9792560 107.3842800  76.5580610
 101.6356180 107.3762030  75.8605990 105.5197790 107.2144150  71.3572370
 105.7148420 108.1127600  71.6239800 104.7327660 106.9831230  71.8505320
  93.7049550 108.5604920  70.3948680  94.2342310 107.7734720  70.2656630
  94.3377870 109.2396110  70.6284210  95.8987390 108.2980060  73.4494070
  95.2690130 107.5967370  73.6164200  95.3592530 109.0584190  73.2327230
  96.0242950 107.5764040  85.8846560  95.7427220 108.0797640  85.1207380
  96.4062650 106.7785790  85.5188690 102.6258410 106.9917620  86.4627030
 102.5123860 107.3112230  87.3578550 103.4428150 107.3930130  86.1664310
 101.5316560 115.0110090  56.8261770 101.4510610 114.0964700  56.5553480
 101.1180980 115.5077160  56.1201480  99.6634600 116.7889110  58.7071040
  98.8876700 116.3089550  58.9969610 100.3147530 116.1094760  58.5327200
  93.6800430 117.1008920  59.5846800  92.8485310 116.8457630  59.9843310
  94.2881410 117.1719690  60.3204720  92.0892380 112.0610810  53.3689190
  91.2009080 112.4026780  53.2669070  92.3733570 111.8611130  52.4770020
  90.0525390 114.6616460  59.2528890  90.6241500 113.8938660  59.2532530
  90.0526930 114.9605220  58.3435500  99.1043590 119.4646300  58.7141200
  99.0351870 118.5236240  58.5530330  99.8663450 119.5547710  59.2863770
  91.2950260 110.0700820  61.0397820  91.1153100 109.1726570  61.3200580
  90.8930340 110.6172690  61.7144770 100.1348760 112.2716680  58.9410130
 100.5113580 111.3988560  58.8283800 100.0368270 112.6075380  58.0500570
  94.2653770 110.6442310  54.4027570  94.3720520 111.5446040  54.7096330
  93.3546130 110.5960280  54.1122220 103.9172880 109.7667120  55.8738470
 104.7382500 109.2763690  55.9163950 103.9506960 110.3564780  56.6270310
  91.9136930 112.5661320  59.6480160  92.5947040 112.8299690  60.2667560
  91.5984980 111.7262190  59.9818170  96.1061500 113.6128680  58.7352750
  96.6139720 114.1109650  59.3757770  96.6374740 112.8363880  58.5592110
  94.3897600 108.2527240  63.0016170  94.3916040 108.7699630  62.1962070
  93.5601910 107.7757420  62.9786100 100.7768690 118.3646550  54.5006070
 100.1585960 118.8296000  53.9368790 101.2891940 119.0574030  54.9175580
  95.6400450 117.8922420  61.1789670  95.3069830 118.5191340  61.8210740
  95.8167130 118.4184300  60.3991340 104.1534360 111.7067500  58.6466010
 103.4489930 111.9952390  59.2269120 104.5146520 112.5167610  58.2865570
  94.0712930 109.9637200  61.0086620  94.4129740 110.8079250  60.7140490
  93.1328740 110.1120940  61.1251960  94.8519550 119.8603220  62.9938850
  95.4693550 120.5354300  62.7123300  93.9912670 120.2691200  62.9026350
  90.1451890 119.0503080  51.8745700  89.7679870 119.5390180  51.1430600
  90.4024960 119.7228360  52.5052230  97.7540820 107.4519470  57.3331210
  98.0615800 106.8966360  56.6166710  96.8241520 107.5863930  57.1504200
 100.1421580 115.5168300  54.0691330  99.2150860 115.4505680  54.2979800
 100.2946400 116.4548430  53.9546570  95.7478220 116.0433040  56.8511060
  95.3435220 115.3310290  56.3556960  95.8341340 115.6986280  57.7399100
  96.2159920 119.7300600  59.0150270  95.9188210 119.1246070  58.3358050
  97.1659740 119.7677910  58.9039630  94.4606840 112.8176250  60.6310100
  95.0121430 112.9271590  59.8563350  94.9750350 113.1913850  61.3465330
 102.3483570 116.3175410  51.5799330 102.7876850 115.4797840  51.4337150
 103.0611990 116.9504810  51.6663470  94.1349570 116.3395610  64.2415440
  93.9957340 117.2118410  64.6102840  93.2530930 115.9968420  64.0963380
 100.4578950 121.2571480  55.5480570 100.8974860 121.9995810  55.1335960
 100.3965840 121.4998050  56.4719530  92.4482850 114.9378020  54.3517710
  92.3280450 115.6640110  53.7398980  92.1383740 114.1680930  53.8745620
  91.3315850 119.8093350  56.5692530  90.9243930 119.9507940  55.7146130
  92.2228860 119.5253510  56.3663740 103.1249130 124.2440600  52.9043580
 102.9650270 123.9543540  53.8025410 102.9595840 123.4680730  52.3688810
  95.6037510 124.0239130  54.6815200  95.4279990 123.1074670  54.4683000
  94.7493250 124.3826420  54.9213000 102.8275260 121.7528160  51.4641580
 102.1340420 121.7505450  50.8043860 103.5698120 121.3287480  51.0335750
 102.3925190 123.3790870  55.5390070 102.8482140 122.5980250  55.8528690
 102.7317710 124.0897690  56.0831250  94.9146510 108.2813090  57.7341380
  94.4714660 109.0622630  57.4025900  95.4731500 108.6042980  58.4412320
  99.2016320 111.1481610  63.3376700  98.7395690 111.3564630  64.1496640
  98.7994430 110.3340960  63.0347370  98.0305330 107.9023790  52.6147210
  97.4059510 107.8983660  53.3400520  97.9435450 107.0354750  52.2183180
  96.9522410 108.8260420  59.5930980  97.2494740 109.7323250  59.5123000
  97.5007970 108.3379200  58.9790550  94.7060730 113.4046660  55.4622630
  94.4801650 113.1883830  56.3669250  93.9253260 113.8375120  55.1168600
 101.9358490 113.4110030  54.0613280 101.3367380 114.1345830  53.8776900
 102.4838100 113.3486810  53.2789730  97.1459940 114.3032240  66.1282900
  97.0503540 113.3626970  65.9783300  97.9891920 114.5247310  65.7330970
 100.5423360 112.0473570  56.0916560 100.9352930 112.3645770  55.2785250
 100.9040210 111.1685450  56.2061080  92.2770480 110.7145910  64.2816680
  91.8833870 111.5621120  64.4889460  91.5888880 110.0772280  64.4725320
  98.8515530 110.7980880  67.3513420  98.1613850 110.6053080  67.9859510
  99.5947830 111.0815520  67.8837720  89.5787530 108.6374370  58.3146760
  89.2900580 109.2077230  59.0271740  90.3233290 108.1578820  58.6777990
 101.1278500 114.6379320  60.1867340 100.3959620 115.1466130  60.5357440
 100.7302840 113.8209300  59.8856120  97.5655890 111.3133520  58.5919830
  97.5691950 110.8723470  57.7424370  98.4607010 111.6350850  58.6991650
  93.4158270 111.1960010  57.5514040  93.0758320 111.6735240  58.3081090
  92.6535590 110.7425130  57.1915140 101.5904410 110.0913000  59.5990280
 101.6077150 110.5421650  60.4432130 101.3419990 109.1918640  59.8123720
 105.0175160 107.5045180  65.4376660 105.3420930 106.7734840  65.9634640
 105.0531670 107.1858820  64.5357650  91.7166720 118.5258760  64.8576620
  91.3321510 117.8852430  65.4559580  92.0278910 119.2294880  65.4271350
  97.8663860 115.3735300  60.3385240  98.2333990 114.8993870  61.0846580
  97.6768920 116.2476870  60.6793580  90.7304350 110.1178990  56.4678710
  90.4451270 109.7534660  57.3057330  90.6683210 109.3859450  55.8541850
  95.6563230 114.4143940  62.6569450  95.3520300 115.2935920  62.8819810
  96.6109690 114.4743730  62.6926890  94.1845020 118.6204930  53.2536300
  93.4107280 118.0802550  53.0935020  94.9139650 118.1011540  52.9154060
 100.4042940 109.0108250  53.1892080  99.5907550 108.5121420  53.1137390
 100.2104890 109.8506500  52.7728430 103.1191330 113.3827900  51.4854240
 104.0070950 113.6945130  51.3105580 103.0896420 112.5100150  51.0934820
  94.2282420 118.2885310  56.8915110  94.7461090 117.4853570  56.8372000
  93.7766440 118.2264450  57.7331940  99.1151920 119.5551590  52.1642410
  99.4567620 120.2993820  51.6685730  98.2864630 119.8682710  52.5267240
  91.7126960 115.2546680  63.8040810  91.3541900 115.9200530  64.3914150
  91.4181520 114.4230230  64.1753430  94.9140080 115.7130920  66.6880360
  94.6140220 115.8588100  65.7908180  95.6851320 115.1536210  66.5953750
 105.3905600 114.6939740  50.9534100 105.3069320 115.1253960  50.1030540
 106.1099790 115.1538090  51.3860920 106.4192850 121.5482000  53.6816230
 105.7769010 120.8937620  53.9559950 106.0323510 121.9537090  52.9056900
  98.0842610 119.6365120  54.9358330  98.7713740 120.1834330  55.3165920
  97.2975030 120.1805850  54.9707940  97.3869820 116.6411150  54.5483690
  97.8432600 117.4516400  54.7743880  97.0358030 116.3234290  55.3802180
  93.2881600 106.9848800  55.0206210  93.1596230 106.9766700  55.9691130
  92.4643620 107.3231890  54.6697220 104.8090230 120.4398460  50.2192580
 104.5827810 119.7228900  50.8117220 104.4186430 120.1910900  49.3814330
  90.5906260 124.4665320  50.9937040  90.9503900 125.0654660  50.3394310
  90.4498600 125.0125210  51.7672070  90.2875530 108.7439920  64.4812910
  89.5734050 108.9436840  65.0865520  90.7070570 107.9679490  64.8527710
 104.3906480 118.3570400  51.8806740 104.1028180 118.8183090  52.6684620
 105.1858650 117.8968170  52.1490960  96.6074880 121.8496520  51.8110710
  96.5984980 122.5826210  51.1955220  95.6873240 121.6028100  51.9037670
  92.2081520 117.0711410  52.5557470  91.6009470 117.8110310  52.5652770
  92.6830870 117.1610770  51.7295670 101.7814310 111.2362230  62.2314360
 102.1495130 110.4157440  62.5593930 100.9212510 111.2964120  62.6470010
 105.1476340 110.1919170  53.0401920 104.5189500 110.2964840  52.3260150
 104.6528260 110.4115950  53.8295800  97.1160370 112.4705120  54.4559800
  96.4076520 112.9391460  54.8973410  97.4004850 111.8127130  55.0904990
  98.7416300 113.8901820  62.4552330  99.2401550 114.3647640  63.1204180
  98.8839250 112.9665340  62.6622360 101.1475800 109.1955780  55.8955590
 101.0243580 109.2141910  54.9465100 102.0960360 109.2434720  56.0153990
  98.2352590 124.4311080  55.1683570  98.4894090 124.3932470  54.2462940
  97.2865070 124.3044410  55.1611820  95.3195390 110.7790200  51.8310510
  96.1685920 111.2160350  51.7650700  94.9526660 111.0910460  52.6582570
  93.7148280 124.6143020  58.0913470  94.4510760 124.0658480  58.3622040
  94.0989200 125.4799030  57.9519460  90.5993760 120.6816590  53.9654980
  89.6733540 120.9237730  53.9560390  91.0650190 121.5090850  53.8439730
  96.8250590 123.7873330  49.9139040  97.6179200 124.0762160  49.4620830
  96.3054940 123.3565500  49.2351520 105.8780760 123.0143460  51.3375780
 105.5922270 122.6008600  50.5229960 105.6800310 123.9431170  51.2176300
  90.4404370 116.2862550  66.2235100  90.9443390 115.7069830  66.7951330
  89.7011790 116.5702780  66.7611470  97.4942310 117.6933540  65.7570620
  96.7287980 118.2618540  65.6725290  97.6758270 117.4009750  64.8638850
  92.4727450 114.4292140  67.1185170  92.5132790 114.1306010  68.0270400
  93.3272950 114.8299750  66.9592690  94.4133260 113.0084240  65.0859660
  93.8829720 112.5175190  64.4583000  95.0821330 113.4368440  64.5517590
  94.9005560 109.9746610  65.1656950  94.8062430 109.3567360  64.4407820
  94.3202950 110.7012900  64.9386860  97.6667000 108.5319850  62.1984340
  97.2184300 108.5544110  61.3529890  97.0332200 108.1338870  62.7954640
  98.0726550 117.4274180  62.8196780  98.4914660 118.2706910  62.6473020
  97.1535180 117.5646220  62.5903560  97.1759220 111.7011710  65.4610440
  97.7658910 111.3927560  66.1488260  96.3579460 111.2291460  65.6170340
 101.9952650 111.3177520  65.6943460 101.3068170 110.6559060  65.6293450
 102.7158670 110.8715790  66.1391920  93.9447540 110.2021540  49.2124720
  94.2473440 110.2088970  48.3043870  94.6842130 109.8519400  49.7092380
  97.1632470 109.1456160  50.1980920  96.8154470 108.4680150  49.6183370
  97.3645240 108.6845670  51.0124310  99.3281510 124.1336910  51.8167520
 100.2232300 124.4721880  51.8386280  99.3599140 123.4116320  51.1891800
  90.1823470 122.2952990  57.4974780  90.5126480 121.4274050  57.2653420
  90.6114470 122.5011510  58.3279740  94.7785390 120.6262000  55.1576750
  94.4780930 120.5026970  56.0580660  94.6722880 119.7670590  54.7492480
 107.5477310 120.4058400  49.8603430 106.7170270 120.4735050  50.3310660
 107.7249140 121.2962520  49.5570290 107.0033770 117.1505880  52.3637630
 107.7652680 117.7202530  52.4697320 107.0188140 116.5833080  53.1345940
  90.5038110 115.6743810  56.5945290  89.8486950 115.4055450  55.9504990
  91.3416060 115.5648290  56.1447270 107.0552940 117.4440250  49.5210150
 107.3301780 118.3519130  49.3929370 106.8663680 117.3802780  50.4572140
 103.4528550 110.4685100  50.8163780 103.8713430 110.2816080  49.9760440
 103.1464610 109.6164150  51.1266710 106.9518280 115.3809240  54.5139580
 106.5761880 114.6137170  54.0820870 106.2221400 115.7631940  55.0014510
  91.5414040 116.0596380  61.1348630  91.9087080 115.9723780  62.0144650
  90.9724860 115.2962930  61.0355490  91.0930040 112.9705470  65.0407050
  90.1986090 112.9372230  65.3800760  91.6327590 113.1692260  65.8058300
 104.7805970 109.7537190  66.9258800 105.6576150 109.7620590  67.3092800
 104.7926810 109.0168030  66.3151150 106.2269240 113.6066730  57.8146820
 106.7506720 113.1129380  57.1836990 106.8128660 113.7417090  58.5594390
  91.9077560 107.9947610  49.4867650  92.6305690 108.5356550  49.8048870
  92.1802080 107.7211030  48.6109190 105.7169210 112.8640080  53.7539230
 106.2128330 112.6310950  54.5388110 105.5185280 112.0251920  53.3376870
  91.5969750 107.2453800  59.3890270  92.2445940 106.6951180  58.9485430
  92.0171590 107.4996950  60.2106080 105.4922090 107.4395160  62.7459910
 106.1294310 108.0529300  63.1119100 105.6396980 107.4755820  61.8009140
  91.3501750 107.4009470  62.1315590  91.0016570 107.8573290  62.8973770
  91.0189450 106.5066600  62.2138020  98.8626570 108.5921350  65.6535010
  98.8015460 109.1843180  66.4030420  99.8026950 108.4847310  65.5085270
 101.5001130 108.2491410  65.2927300 102.1141540 108.5670700  64.6308380
 102.0450690 107.7640000  65.9123160  92.0222390 106.9285670  65.4066360
  92.5705380 106.7473720  64.6432470  92.0877700 106.1379780  65.9422670
 102.2409170 106.8123550  61.6196590 101.3669010 107.1458660  61.4169520
 102.1319920 106.3396730  62.4448460 103.1481150 109.0194420  63.0038310
 102.8194510 108.2046180  62.6240040 104.0963450 108.9764230  62.8804000
  99.9883990 107.7293390  60.5589500  99.2055780 108.2038890  60.8386260
  99.6946920 106.8248220  60.4502680 104.5405060 108.4316490  58.6038590
 104.9813150 108.3761590  57.7560190 104.2712650 109.3474500  58.6748770
 106.4043630 108.0631730  56.6147410 106.3432030 107.1192950  56.4678430
 107.1835660 108.1711820  57.1600870  90.7096380 124.2024090  55.5771360
  90.5418420 123.5694770  56.2753250  89.8430890 124.4083490  55.2265550
  91.3324400 108.0340870  53.0803220  92.0903760 108.1469750  52.5067250
  90.8701570 108.8710070  53.0346650  97.8738210 110.1480140  56.0705530
  97.0612720 109.7737030  55.7301410  98.3779850 109.3925220  56.3726720
 102.3763190 106.8122590  57.3088600 102.9792560 107.3842800  57.7837120
 101.6356180 107.3762030  57.0862500  92.3159080 122.8957320  53.0221500
  91.7906700 123.2765350  52.3183460  92.2403660 123.5208090  53.7431210
  93.7049550 108.5604920  51.6205190  94.2342310 107.7734720  51.4913140
  94.3377870 109.2396110  51.8540720  95.8987390 108.2980060  54.6750580
  95.2690130 107.5967370  54.8420710  95.3592530 109.0584190  54.4583740
 107.0724400 124.4544860  54.3435440 107.2476590 123.7682600  53.6996360
 106.3745970 124.9791910  53.9512110  96.0242950 107.5764040  67.1103070
  95.7427220 108.0797640  66.3463890  96.4062650 106.7785790  66.7445200
  94.9152050 124.8439700  51.8970750  95.6470870 124.5598980  51.3494640
  95.1745720 124.6052980  52.7870130  94.0766840 120.9604430  51.9017080
  93.4475720 121.4289530  52.4502910  94.1914670 120.1153650  52.3363270
 102.6258410 106.9917620  67.6883540 102.5123860 107.3112230  68.5835060
 103.4428150 107.3930130  67.3920820 107.8844740 123.0644410  48.9721270
 108.3604460 123.5427300  49.6510350 108.5051900 122.9961900  48.2466770
 107.2877990 120.2557260  46.1321280 107.4141050 120.0169140  45.2138460
 107.3299370 119.4241800  46.6043360 106.4679740 117.1507260  45.2560580
 105.7427930 117.7436040  45.0589970 106.9955200 117.1430800  44.4573950
  90.5906260 124.4665320  32.2193550  90.9503900 125.0654660  31.5650820
  90.4498600 125.0125210  32.9928580  90.5748120 122.7320180  46.6935950
  90.6839240 121.7914920  46.5531340  89.9228680 122.9974930  46.0449680
 106.2430750 122.5211810  39.6452850 106.3678170 123.3442980  40.1176660
 107.1096310 122.3102540  39.2977000  92.7206560 123.7989090  48.5055560
  93.5219290 124.1201140  48.9190960  92.2058380 123.4384670  49.2275470
  96.8250590 123.7873330  31.1395550  97.6179200 124.0762160  30.6877340
  96.3054940 123.3565500  30.4608030 103.7833490 114.8149860  48.0796510
 104.3654260 114.0602180  47.9916990 103.9595260 115.3457300  47.3027990
 101.5316560 115.0110090  19.2774790 101.4510610 114.0964700  19.0066500
 101.1180980 115.5077160  18.5714500  99.6634600 116.7889110  21.1584060
  98.8876700 116.3089550  21.4482630 100.3147530 116.1094760  20.9840220
  93.6800430 117.1008920  22.0359820  92.8485310 116.8457630  22.4356330
  94.2881410 117.1719690  22.7717740 103.6842030 121.1949300  19.9383190
 103.2223560 120.4236540  20.2670360 104.4967580 121.2215370  20.4435640
  93.6601690 121.1349010  22.2317840  93.9629730 120.2446750  22.0528060
  94.4045280 121.6919230  22.0040090  92.0892380 112.0610810  15.8202210
  91.2009080 112.4026780  15.7182090  92.3733570 111.8611130  14.9283040
  90.0525390 114.6616460  21.7041910  90.6241500 113.8938660  21.7045550
  90.0526930 114.9605220  20.7948520  99.9105340 123.4807310  19.5587180
  99.2916780 123.9364810  18.9881620 100.7657120 123.6358770  19.1576880
  99.1043590 119.4646300  21.1654220  99.0351870 118.5236240  21.0043350
  99.8663450 119.5547710  21.7376790 100.1348760 112.2716680  21.3923150
 100.5113580 111.3988560  21.2796820 100.0368270 112.6075380  20.5013590
  94.2653770 110.6442310  16.8540590  94.3720520 111.5446040  17.1609350
  93.3546130 110.5960280  16.5635240 103.9172880 109.7667120  18.3251490
 104.7382500 109.2763690  18.3676970 103.9506960 110.3564780  19.0783330
  91.9136930 112.5661320  22.0993180  92.5947040 112.8299690  22.7180580
  91.5984980 111.7262190  22.4331190  96.1061500 113.6128680  21.1865770
  96.6139720 114.1109650  21.8270790  96.6374740 112.8363880  21.0105130
 100.7768690 118.3646550  16.9519090 100.1585960 118.8296000  16.3881810
 101.2891940 119.0574030  17.3688600 104.1534360 111.7067500  21.0979030
 103.4489930 111.9952390  21.6782140 104.5146520 112.5167610  20.7378590
  90.1451890 119.0503080  14.3258720  89.7679870 119.5390180  13.5943620
  90.4024960 119.7228360  14.9565250 105.7697140 121.3242630  23.3606510
 105.0860660 121.9941740  23.3523180 106.3091430 121.5223280  22.5951370
 107.2221280 111.1522290  21.4888240 106.2746190 111.1861270  21.6203670
 107.5471270 111.9661240  21.8737600  97.7540820 107.4519470  19.7844230
  98.0615800 106.8966360  19.0679730  96.8241520 107.5863930  19.6017220
 103.3055880 123.1686760  22.0751690 103.3183040 122.7649050  21.2073950
 102.7531100 123.9434050  21.9713120 104.6001300 119.8902980  17.1641860
 104.4897630 118.9477310  17.2891280 104.5969550 120.2518620  18.0504620
 102.7041320 118.0716600  23.4034300 103.1210110 117.8576710  22.5687760
 103.4281140 118.3289390  23.9742920 100.1421580 115.5168300  16.5204350
  99.2150860 115.4505680  16.7492820 100.2946400 116.4548430  16.4059590
 100.1290660 111.7885300  13.5171510  99.1894330 111.9499260  13.6023970
 100.4473920 112.5070980  12.9707500 106.6503420 116.4703820  23.4950540
 105.8222050 116.5396910  23.0200670 107.2453900 117.0558130  23.0266370
 104.1718870 117.0788600  17.0239600 103.5531290 116.7408150  16.3765900
 104.1543320 116.4348360  17.7318790 103.6145430 113.2573140  24.4405410
 103.2016610 114.0826850  24.6945400 102.8821380 112.6718180  24.2481770
  95.7478220 116.0433040  19.3024080  95.3435220 115.3310290  18.8069980
  95.8341340 115.6986280  20.1912120  96.2159920 119.7300600  21.4663290
  95.9188210 119.1246070  20.7871070  97.1659740 119.7677910  21.3552650
 104.3045530 123.3032470  25.1286390 103.8276090 124.1104660  24.9359000
 103.6207320 122.6510800  25.2812600 102.3483570 116.3175410  14.0312350
 102.7876850 115.4797840  13.8850170 103.0611990 116.9504810  14.1176490
 100.4578950 121.2571480  17.9993590 100.8974860 121.9995810  17.5848980
 100.3965840 121.4998050  18.9232550 105.9300710 107.5718220  12.3453390
 105.6173370 107.6645050  13.2452460 106.6913180 108.1499250  12.2950820
  92.4482850 114.9378020  16.8030730  92.3280450 115.6640110  16.1912000
  92.1383740 114.1680930  16.3258640  90.0868220 118.1093160  22.6099370
  90.1648640 118.2441930  21.6655090  90.7009900 117.4009050  22.8027490
  91.3315850 119.8093350  19.0205550  90.9243930 119.9507940  18.1659150
  92.2228860 119.5253510  18.8176760 101.1494730 123.9585260  25.9272600
 101.6639400 123.8693270  26.7295030 100.3063810 124.3044960  26.2200510
 103.1249130 124.2440600  15.3556600 102.9650270 123.9543540  16.2538430
 102.9595840 123.4680730  14.8201830  95.6037510 124.0239130  17.1328220
  95.4279990 123.1074670  16.9196020  94.7493250 124.3826420  17.3726020
 102.8275260 121.7528160  13.9154600 102.1340420 121.7505450  13.2556880
 103.5698120 121.3287480  13.4848770 102.3925190 123.3790870  17.9903090
 102.8482140 122.5980250  18.3041710 102.7317710 124.0897690  18.5344270
  94.9146510 108.2813090  20.1854400  94.4714660 109.0622630  19.8538920
  95.4731500 108.6042980  20.8925340  98.0305330 107.9023790  15.0660230
  97.4059510 107.8983660  15.7913540  97.9435450 107.0354750  14.6696200
  94.7060730 113.4046660  17.9135650  94.4801650 113.1883830  18.8182270
  93.9253260 113.8375120  17.5681620 101.9358490 113.4110030  16.5126300
 101.3367380 114.1345830  16.3289920 102.4838100 113.3486810  15.7302750
 100.5423360 112.0473570  18.5429580 100.9352930 112.3645770  17.7298270
 100.9040210 111.1685450  18.6574100  89.7657760 112.5794490  11.9762500
  89.6832430 113.5225250  12.1177490  89.4140820 112.4369400  11.0974850
 101.1278500 114.6379320  22.6380360 100.3959620 115.1466130  22.9870460
 100.7302840 113.8209300  22.3369140  97.5655890 111.3133520  21.0432850
  97.5691950 110.8723470  20.1937390  98.4607010 111.6350850  21.1504670
  93.4158270 111.1960010  20.0027060  93.0758320 111.6735240  20.7594110
  92.6535590 110.7425130  19.6428160  97.6276040 112.3145600  14.0339610
  97.7488860 112.2732080  14.9825430  97.2424550 113.1769750  13.8786340
 101.5904410 110.0913000  22.0503300 101.6077150 110.5421650  22.8945150
 101.3419990 109.1918640  22.2636740  96.6397540 114.6246740  13.4322910
  96.0714440 114.1764990  12.8058820  97.3486540 114.9839520  12.8988060
  94.1845020 118.6204930  15.7049320  93.4107280 118.0802550  15.5448040
  94.9139650 118.1011540  15.3667080 104.9433000 117.6170290  21.4975710
 105.6632120 118.1125580  21.1071820 104.7414820 116.9388180  20.8529580
 100.4042940 109.0108250  15.6405100  99.5907550 108.5121420  15.5650410
 100.2104890 109.8506500  15.2241450 103.1191330 113.3827900  13.9367260
 104.0070950 113.6945130  13.7618600 103.0896420 112.5100150  13.5447840
  94.2282420 118.2885310  19.3428130  94.7461090 117.4853570  19.2885020
  93.7766440 118.2264450  20.1844960  99.1151920 119.5551590  14.6155430
  99.4567620 120.2993820  14.1198750  98.2864630 119.8682710  14.9780260
 100.2568530 120.5099920  27.1348510 100.2713070 119.5780880  26.9167420
  99.5493630 120.5959680  27.7738280 105.3905600 114.6939740  13.4047120
 105.3069320 115.1253960  12.5543560 106.1099790 115.1538090  13.8373940
 106.4192850 121.5482000  16.1329250 105.7769010 120.8937620  16.4072970
 106.0323510 121.9537090  15.3569920 101.9979330 118.8767430  19.9800940
 102.3503150 118.2795560  19.3202310 101.1141660 118.5511660  20.1509190
  98.0842610 119.6365120  17.3871350  98.7713740 120.1834330  17.7678940
  97.2975030 120.1805850  17.4220960  90.2235010 115.2537940  12.8788430
  91.0929860 115.5362740  13.1624350  89.7325330 116.0673810  12.7637240
  97.3869820 116.6411150  16.9996710  97.8432600 117.4516400  17.2256900
  97.0358030 116.3234290  17.8315200  99.6902430 122.1517490  24.2289010
 100.3344650 122.3576870  24.9062430 100.0531870 121.3905890  23.7759860
 100.9634510 120.1549840  22.9466460 101.6056740 119.4543000  23.0598630
 101.4883860 120.9348280  22.7663350 104.8090230 120.4398460  12.6705600
 104.5827810 119.7228900  13.2630240 104.4186430 120.1910900  11.8327350
 102.7372130 120.9544740  26.1502520 103.0728370 121.5411430  26.8280440
 101.8172470 120.8237450  26.3800310  90.5906260 124.4665320  13.4450060
  90.9503900 125.0654660  12.7907330  90.4498600 125.0125210  14.2185090
 104.3906480 118.3570400  14.3319760 104.1028180 118.8183090  15.1197640
 105.1858650 117.8968170  14.6003980  96.6074880 121.8496520  14.2623730
  96.5984980 122.5826210  13.6468240  95.6873240 121.6028100  14.3550690
  92.2081520 117.0711410  15.0070490  91.6009470 117.8110310  15.0165790
  92.6830870 117.1610770  14.1808690 101.7814310 111.2362230  24.6827380
 102.1495130 110.4157440  25.0106950 100.9212510 111.2964120  25.0983030
 105.1476340 110.1919170  15.4914940 104.5189500 110.2964840  14.7773170
 104.6528260 110.4115950  16.2808820  99.5934480 121.9124760  12.9248920
  99.6946460 121.7088750  11.9950900  98.6936220 121.6583040  13.1296700
  97.1160370 112.4705120  16.9072820  96.4076520 112.9391460  17.3486430
  97.4004850 111.8127130  17.5418010 101.1475800 109.1955780  18.3468610
 101.0243580 109.2141910  17.3978120 102.0960360 109.2434720  18.4667010
  98.2352590 124.4311080  17.6196590  98.4894090 124.3932470  16.6975960
  97.2865070 124.3044410  17.6124840  95.3195390 110.7790200  14.2823530
  96.1685920 111.2160350  14.2163720  94.9526660 111.0910460  15.1095590
 105.9483160 110.1069780  25.7493740 105.4456760 110.8475180  26.0887550
 106.7639820 110.4953780  25.4330530 104.2405170 115.3502960  19.1955100
 103.2995310 115.3653190  19.3702790 104.5549240 114.5638920  19.6415400
  94.2186810 117.0322560  12.7559060  94.9850080 116.9203920  13.3184490
  94.2961500 116.3360530  12.1035830  92.9133570 114.4647630  13.4391950
  92.9937160 113.5175140  13.5509350  93.8053320 114.7954510  13.5452610
 106.2430750 122.5211810  20.8709360 106.3678170 123.3442980  21.3433170
 107.1096310 122.3102540  20.5233510  93.7148280 124.6143020  20.5426490
  94.4510760 124.0658480  20.8135060  94.0989200 125.4799030  20.4032480
  90.5993760 120.6816590  16.4168000  89.6733540 120.9237730  16.4073410
  91.0650190 121.5090850  16.2952750  92.7206560 123.7989090  29.7312070
  93.5219290 124.1201140  30.1447470  92.2058380 123.4384670  30.4531980
  96.8250590 123.7873330  12.3652060  97.6179200 124.0762160  11.9133850
  96.3054940 123.3565500  11.6864540 102.9871560 123.6349250  28.2896890
 103.9393310 123.5507270  28.2397130 102.8399780 124.2990960  28.9630680
 105.8780760 123.0143460  13.7888800 105.5922270 122.6008600  12.9742980
 105.6800310 123.9431170  13.6689320  97.3427990 119.0076740  12.2294410
  97.2378630 118.3929090  12.9555790  97.1752210 118.4842630  11.4457420
 100.5830720 118.0696770  12.8336400 100.0340820 118.5166070  13.4779140
 101.2049980 117.5646020  13.3574070  96.2505840 117.0287690  14.7301700
  96.6722260 116.8627560  15.5733090  96.3756680 116.2187920  14.2356840
  98.7633480 116.0525300  11.9778800  99.2839140 115.3374320  11.6119950
  99.4101880 116.6911170  12.2779310 102.7478350 115.7127550  25.2310150
 102.2213570 116.2370170  24.6275290 103.0909690 116.3454940  25.8619880
  95.1464740 113.1020920  11.6759860  94.9453800 112.2388280  12.0373200
  94.9756790 113.0154280  10.7381460  95.9233970 123.7327190  26.3867530
  95.3855060 124.4573250  26.0676230  96.1767930 123.2557530  25.5964870
 102.6253050 107.9129150  14.2046740 102.9055340 107.0697050  14.5606160
 101.8518780 108.1452260  14.7185490  93.9447540 110.2021540  11.6637740
  94.2473440 110.2088970  10.7556890  94.6842130 109.8519400  12.1605400
  98.7796180 124.9678400  26.6454180  98.7054880 125.8713540  26.9526550
  97.8775020 124.6490300  26.6176250  97.1632470 109.1456160  12.6493940
  96.8154470 108.4680150  12.0696390  97.3645240 108.6845670  13.4637330
  99.3281510 124.1336910  14.2680540 100.2232300 124.4721880  14.2899300
  99.3599140 123.4116320  13.6404820  92.9677670 119.5063960  12.4967540
  93.4052540 120.0493630  13.1525120  93.4525400 118.6810910  12.5063880
  90.1823470 122.2952990  19.9487800  90.5126480 121.4274050  19.7166440
  90.6114470 122.5011510  20.7792760  94.7785390 120.6262000  17.6089770
  94.4780930 120.5026970  18.5093680  94.6722880 119.7670590  17.2005500
  90.6713680 123.1623580  22.6869430  90.2344670 123.3424380  23.5193580
  91.2391360 123.9198200  22.5451150 106.3075860 122.6640580  26.9746740
 105.7077850 122.7233140  26.2310660 106.4369760 121.7245560  27.1043590
 107.5477310 120.4058400  12.3116450 106.7170270 120.4735050  12.7823680
 107.7249140 121.2962520  12.0083310 107.0033770 117.1505880  14.8150650
 107.7652680 117.7202530  14.9210340 107.0188140 116.5833080  15.5858960
  90.5038110 115.6743810  19.0458310  89.8486950 115.4055450  18.4018010
  91.3416060 115.5648290  18.5960290 108.0093740 118.0055980  19.6592580
 108.3802570 117.2223300  19.2528550 108.6495670 118.6945080  19.4809880
 104.9927500 119.3892560  25.0722900 104.1787340 119.8189720  25.3348690
 105.4001700 120.0010970  24.4591950 107.0552940 117.4440250  11.9723170
 107.3301780 118.3519130  11.8442390 106.8663680 117.3802780  12.9085160
 103.4528550 110.4685100  13.2676800 103.8713430 110.2816080  12.4273460
 103.1464610 109.6164150  13.5779730 106.9518280 115.3809240  16.9652600
 106.5761880 114.6137170  16.5333890 106.2221400 115.7631940  17.4527530
  91.5414040 116.0596380  23.5861650  91.9087080 115.9723780  24.4657670
  90.9724860 115.2962930  23.4868510  89.7176190 112.8842740  14.9883640
  88.8140270 113.1472940  14.8135300  90.2016810 113.1553910  14.2083600
 106.2269240 113.6066730  20.2659840 106.7506720 113.1129380  19.6350010
 106.8128660 113.7417090  21.0107410 106.4058960 113.6906600  23.7879390
 105.4561670 113.6570140  23.9024380 106.5871970 114.6006710  23.5529160
  92.2603400 111.9408280  12.8978020  92.9695100 111.5191500  12.4125300
  91.5443340 112.0083510  12.2661370  91.9077560 107.9947610  11.9380670
  92.6305690 108.5356550  12.2561890  92.1802080 107.7211030  11.0622210
 105.7169210 112.8640080  16.2052250 106.2128330 112.6310950  16.9901130
 105.5185280 112.0251920  15.7889890 107.1456370 111.5001030  18.7389930
 107.0355650 111.3457070  19.6772200 107.9063960 110.9721970  18.4965340
 105.4922090 107.4395160  25.1972930 106.1294310 108.0529300  25.5632120
 105.6396980 107.4755820  24.2522160 108.0346640 109.3308950  11.9796070
 108.9595950 109.1990130  11.7714360 108.0122430 109.4101770  12.9332520
 108.1085130 110.1019610  14.6052780 107.3136630 110.0364730  15.1345690
 108.3128410 111.0370250  14.5938130 105.0503550 124.1411160  18.5991170
 105.6462620 123.8195730  17.9225590 105.3081700 123.6682980  19.3904440
  96.6572150 122.1288660  24.3491520  96.4163510 122.3963220  23.4622040
  97.5974790 122.2994390  24.4042380 107.9176310 124.1483040  25.1502160
 107.4234590 124.5451910  24.4329290 107.3089600 123.5232250  25.5439440
  92.7954150 123.5191320  25.8679580  92.2014470 123.3876020  26.6069620
  92.7877990 122.6829460  25.4021680 102.2409170 106.8123550  24.0709610
 101.3669010 107.1458660  23.8682540 102.1319920 106.3396730  24.8961480
 103.1481150 109.0194420  25.4551330 102.8194510 108.2046180  25.0753060
 104.0963450 108.9764230  25.3317020 105.6015760 124.7906460  22.4288900
 105.1418730 125.5422270  22.0546920 104.9728220 124.0712930  22.3703700
  96.0311480 123.0994700  21.6037030  96.5476500 122.4882060  21.0785290
  96.6808860 123.6023480  22.0948040  98.7706980 123.9903190  22.4306010
  99.0584790 123.7357490  21.5539020  99.2830200 123.4380550  23.0211580
 104.5405060 108.4316490  21.0551610 104.9813150 108.3761590  20.2073210
 104.2712650 109.3474500  21.1261790 106.4043630 108.0631730  19.0660430
 106.3432030 107.1192950  18.9191450 107.1835660 108.1711820  19.6113890
  90.7096380 124.2024090  18.0284380  90.5418420 123.5694770  18.7266270
  89.8430890 124.4083490  17.6778570  91.3324400 108.0340870  15.5316240
  92.0903760 108.1469750  14.9580270  90.8701570 108.8710070  15.4859670
  97.8738210 110.1480140  18.5218550  97.0612720 109.7737030  18.1814430
  98.3779850 109.3925220  18.8239740 102.3763190 106.8122590  19.7601620
 102.9792560 107.3842800  20.2350140 101.6356180 107.3762030  19.5375520
 105.5197790 107.2144150  15.0341900 105.7148420 108.1127600  15.3009330
 104.7327660 106.9831230  15.5274850  92.3159080 122.8957320  15.4734520
  91.7906700 123.2765350  14.7696480  92.2403660 123.5208090  16.1944230
  93.7049550 108.5604920  14.0718210  94.2342310 107.7734720  13.9426160
  94.3377870 109.2396110  14.3053740  95.8987390 108.2980060  17.1263600
  95.2690130 107.5967370  17.2933730  95.3592530 109.0584190  16.9096760
  98.8379340 124.9119290  29.7974210  99.7646650 124.6763560  29.8410170
  98.8229770 125.7391290  29.3160240 107.0724400 124.4544860  16.7948460
 107.2476590 123.7682600  16.1509380 106.3745970 124.9791910  16.4025130
  94.9152050 124.8439700  14.3483770  95.6470870 124.5598980  13.8007660
  95.1745720 124.6052980  15.2383150  94.0766840 120.9604430  14.3530100
  93.4475720 121.4289530  14.9015930  94.1914670 120.1153650  14.7876290
 105.4056900 124.1389150  29.6215250 106.1982220 123.6438380  29.4141210
 105.6990050 124.8179290  30.2290860  99.6634600 116.7889110   2.3840570
  98.8876700 116.3089550   2.6739140 100.3147530 116.1094760   2.2096730
  93.6800430 117.1008920   3.2616330  92.8485310 116.8457630   3.6612840
  94.2881410 117.1719690   3.9974250  93.6601690 121.1349010   3.4574350
  93.9629730 120.2446750   3.2784570  94.4045280 121.6919230   3.2296600
  90.0525390 114.6616460   2.9298420  90.6241500 113.8938660   2.9302060
  90.0526930 114.9605220   2.0205030  99.1043590 119.4646300   2.3910730
  99.0351870 118.5236240   2.2299860  99.8663450 119.5547710   2.9633300
  91.2950260 110.0700820   4.7167350  91.1153100 109.1726570   4.9970110
  90.8930340 110.6172690   5.3914300 100.1348760 112.2716680   2.6179660
 100.5113580 111.3988560   2.5053330 100.0368270 112.6075380   1.7270100
  91.9136930 112.5661320   3.3249690  92.5947040 112.8299690   3.9437090
  91.5984980 111.7262190   3.6587700  96.1061500 113.6128680   2.4122280
  96.6139720 114.1109650   3.0527300  96.6374740 112.8363880   2.2361640
 108.2072430 111.7833870   6.1151630 107.5024600 112.1715580   5.5966740
 108.4730350 112.4784160   6.7172560  94.3897600 108.2527240   6.6785700
  94.3916040 108.7699630   5.8731600  93.5601910 107.7757420   6.6555630
  95.6400450 117.8922420   4.8559200  95.3069830 118.5191340   5.4980270
  95.8167130 118.4184300   4.0760870 104.1534360 111.7067500   2.3235540
 103.4489930 111.9952390   2.9038650 104.5146520 112.5167610   1.9635100
  94.0712930 109.9637200   4.6856150  94.4129740 110.8079250   4.3910020
  93.1328740 110.1120940   4.8021490  94.8519550 119.8603220   6.6708380
  95.4693550 120.5354300   6.3892830  93.9912670 120.2691200   6.5795880
 105.7697140 121.3242630   4.5863020 105.0860660 121.9941740   4.5779690
 106.3091430 121.5223280   3.8207880 107.2221280 111.1522290   2.7144750
 106.2746190 111.1861270   2.8460180 107.5471270 111.9661240   3.0994110
 103.3055880 123.1686760   3.3008200 103.3183040 122.7649050   2.4330460
 102.7531100 123.9434050   3.1969630 102.7041320 118.0716600   4.6290810
 103.1210110 117.8576710   3.7944270 103.4281140 118.3289390   5.1999430
 106.6503420 116.4703820   4.7207050 105.8222050 116.5396910   4.2457180
 107.2453900 117.0558130   4.2522880 103.6145430 113.2573140   5.6661920
 103.2016610 114.0826850   5.9201910 102.8821380 112.6718180   5.4738280
  96.2159920 119.7300600   2.6919800  95.9188210 119.1246070   2.0127580
  97.1659740 119.7677910   2.5809160  94.4606840 112.8176250   4.3079630
  95.0121430 112.9271590   3.5332880  94.9750350 113.1913850   5.0234860
 104.3045530 123.3032470   6.3542900 103.8276090 124.1104660   6.1615510
 103.6207320 122.6510800   6.5069110  95.3078350 119.4682290   9.3427600
  94.4106880 119.6922260   9.5901000  95.3331220 119.5917230   8.3939000
  94.1349570 116.3395610   7.9184970  93.9957340 117.2118410   8.2872370
  93.2530930 115.9968420   7.7732910  95.9329920 122.2817310  10.1270120
  95.9045350 122.6860260   9.2598550  95.7694890 121.3527670   9.9641720
 107.8844740 123.0644410  11.4234290 108.3604460 123.5427300  12.1023370
 108.5051900 122.9961900  10.6979790  90.0868220 118.1093160   3.8355880
  90.1648640 118.2441930   2.8911600  90.7009900 117.4009050   4.0284000
 107.2877990 120.2557260   8.5834300 107.4141050 120.0169140   7.6651480
 107.3299370 119.4241800   9.0556380 101.1494730 123.9585260   7.1529110
 101.6639400 123.8693270   7.9551540 100.3063810 124.3044960   7.4457020
 107.1402000 112.3089720   9.5484040 106.5246270 112.8169390   9.0199500
 106.8198420 111.4088050   9.4909980  90.1427740 119.1507330   6.3750340
  90.3058780 118.6812690   5.5569710  90.6080190 118.6430890   7.0399180
  99.2016320 111.1481610   7.0146230  98.7395690 111.3564630   7.8266170
  98.7994430 110.3340960   6.7116900 104.2020830 112.3690560   8.1442890
 103.3514420 112.0696310   8.4651960 104.0422620 112.6132570   7.2326710
 101.2970540 113.8692310  10.2441680 101.6223950 113.0356060   9.9043910
 102.0850870 114.3920830  10.3920010  96.9522410 108.8260420   3.2700510
  97.2494740 109.7323250   3.1892530  97.5007970 108.3379200   2.6560080
  97.1459940 114.3032240   9.8052430  97.0503540 113.3626970   9.6552830
  97.9891920 114.5247310   9.4100500  92.2770480 110.7145910   7.9586210
  91.8833870 111.5621120   8.1658990  91.5888880 110.0772280   8.1494850
  98.8515530 110.7980880  11.0282950  98.1613850 110.6053080  11.6629040
  99.5947830 111.0815520  11.5607250  89.5787530 108.6374370   1.9916290
  89.2900580 109.2077230   2.7041270  90.3233290 108.1578820   2.3547520
 101.1278500 114.6379320   3.8636870 100.3959620 115.1466130   4.2126970
 100.7302840 113.8209300   3.5625650  97.5655890 111.3133520   2.2689360
  97.5691950 110.8723470   1.4193900  98.4607010 111.6350850   2.3761180
 101.5904410 110.0913000   3.2759810 101.6077150 110.5421650   4.1201660
 101.3419990 109.1918640   3.4893250 105.0175160 107.5045180   9.1146190
 105.3420930 106.7734840   9.6404170 105.0531670 107.1858820   8.2127180
  91.7166720 118.5258760   8.5346150  91.3321510 117.8852430   9.1329110
  92.0278910 119.2294880   9.1040880  97.8663860 115.3735300   4.0154770
  98.2333990 114.8993870   4.7616110  97.6768920 116.2476870   4.3563110
  95.6563230 114.4143940   6.3338980  95.3520300 115.2935920   6.5589340
  96.6109690 114.4743730   6.3696420 104.9433000 117.6170290   2.7232220
 105.6632120 118.1125580   2.3328330 104.7414820 116.9388180   2.0786090
 100.3251800 117.6879350   8.6101220 100.2589110 116.7675020   8.3558810
  99.6956940 117.7854790   9.3245860  91.7126960 115.2546680   7.4810340
  91.3541900 115.9200530   8.0683680  91.4181520 114.4230230   7.8522960
  94.9140080 115.7130920  10.3649890  94.6140220 115.8588100   9.4677710
  95.6851320 115.1536210  10.2723280 100.2568530 120.5099920   8.3605020
 100.2713070 119.5780880   8.1423930  99.5493630 120.5959680   8.9994790
 106.4679740 117.1507260   7.7073600 105.7427930 117.7436040   7.5102990
 106.9955200 117.1430800   6.9086970  99.6902430 122.1517490   5.4545520
 100.3344650 122.3576870   6.1318940 100.0531870 121.3905890   5.0016370
 100.9634510 120.1549840   4.1722970 101.6056740 119.4543000   4.2855140
 101.4883860 120.9348280   3.9919860 102.7372130 120.9544740   7.3759030
 103.0728370 121.5411430   8.0536950 101.8172470 120.8237450   7.6056820
  90.2875530 108.7439920   8.1582440  89.5734050 108.9436840   8.7635050
  90.7070570 107.9679490   8.5297240  90.5748120 122.7320180   9.1448970
  90.6839240 121.7914920   9.0044360  89.9228680 122.9974930   8.4962700
  98.5660710 121.0036070  10.5447090  98.2457580 120.2845310  11.0892780
  97.8919070 121.6791140  10.6183150 101.7814310 111.2362230   5.9083890
 102.1495130 110.4157440   6.2363460 100.9212510 111.2964120   6.3239540
  98.7416300 113.8901820   6.1321860  99.2401550 114.3647640   6.7973710
  98.8839250 112.9665340   6.3391890 105.9483160 110.1069780   6.9750250
 105.4456760 110.8475180   7.3144060 106.7639820 110.4953780   6.6587040
 106.2430750 122.5211810   2.0965870 106.3678170 123.3442980   2.5689680
 107.1096310 122.3102540   1.7490020  93.7148280 124.6143020   1.7683000
  94.4510760 124.0658480   2.0391570  94.0989200 125.4799030   1.6288990
  92.7206560 123.7989090  10.9568580  93.5219290 124.1201140  11.3703980
  92.2058380 123.4384670  11.6788490 101.5571190 119.9068960  10.9043990
 100.9509350 119.9300560  10.1639740 101.2525300 119.1752000  11.4411240
 102.9871560 123.6349250   9.5153400 103.9393310 123.5507270   9.4653640
 102.8399780 124.2990960  10.1887190  90.4404370 116.2862550   9.9004630
  90.9443390 115.7069830  10.4720860  89.7011790 116.5702780  10.4381000
  97.4942310 117.6933540   9.4340150  96.7287980 118.2618540   9.3494820
  97.6758270 117.4009750   8.5408380 104.6365660 119.4238870   9.9915170
 105.3775130 119.7614630   9.4882630 103.8738340 119.5930930   9.4384940
  92.4727450 114.4292140  10.7954700  92.5132790 114.1306010  11.7039930
  93.3272950 114.8299750  10.6362220  94.4133260 113.0084240   8.7629190
  93.8829720 112.5175190   8.1352530  95.0821330 113.4368440   8.2287120
 103.3111320 117.4753700   8.5270380 103.7252340 117.6298780   9.3760800
 102.3762320 117.6008920   8.6896160 103.7833490 114.8149860  10.5309530
 104.3654260 114.0602180  10.4430010 103.9595260 115.3457300   9.7541010
  94.9005560 109.9746610   8.8426480  94.8062430 109.3567360   8.1177350
  94.3202950 110.7012900   8.6156390  97.6667000 108.5319850   5.8753870
  97.2184300 108.5544110   5.0299420  97.0332200 108.1338870   6.4724170
  98.0726550 117.4274180   6.4966310  98.4914660 118.2706910   6.3242550
  97.1535180 117.5646220   6.2673090 100.4090450 115.1590360   7.8804150
 100.5286660 114.5631500   8.6198990 101.2684450 115.1960050   7.4605450
 102.7478350 115.7127550   6.4566660 102.2213570 116.2370170   5.8531800
 103.0909690 116.3454940   7.0876390  95.9233970 123.7327190   7.6124040
  95.3855060 124.4573250   7.2932740  96.1767930 123.2557530   6.8221380
  97.1759220 111.7011710   9.1379970  97.7658910 111.3927560   9.8257790
  96.3579460 111.2291460   9.2939870 101.9952650 111.3177520   9.3712990
 101.3068170 110.6559060   9.3062980 102.7158670 110.8715790   9.8161450
  98.7796180 124.9678400   7.8710690  98.7054880 125.8713540   8.1783060
  97.8775020 124.6490300   7.8432760  90.6713680 123.1623580   3.9125940
  90.2344670 123.3424380   4.7450090  91.2391360 123.9198200   3.7707660
 106.3075860 122.6640580   8.2003250 105.7077850 122.7233140   7.4567170
 106.4369760 121.7245560   8.3300100 104.9927500 119.3892560   6.2979410
 104.1787340 119.8189720   6.5605200 105.4001700 120.0010970   5.6848460
  91.5414040 116.0596380   4.8118160  91.9087080 115.9723780   5.6914180
  90.9724860 115.2962930   4.7125020 106.3417900 114.5280760   7.8248630
 106.1103990 114.2993510   6.9246580 106.6022450 115.4480310   7.7793520
  91.0930040 112.9705470   8.7176580  90.1986090 112.9372230   9.0570290
  91.6327590 113.1692260   9.4827830 104.7805970 109.7537190  10.6028330
 105.6576150 109.7620590  10.9862330 104.7926810 109.0168030   9.9920680
 106.4058960 113.6906600   5.0135900 105.4561670 113.6570140   5.1280890
 106.5871970 114.6006710   4.7785670  91.5969750 107.2453800   3.0659800
  92.2445940 106.6951180   2.6254960  92.0171590 107.4996950   3.8875610
 105.4922090 107.4395160   6.4229440 106.1294310 108.0529300   6.7888630
 105.6396980 107.4755820   5.4778670  91.3501750 107.4009470   5.8085120
  91.0016570 107.8573290   6.5743300  91.0189450 106.5066600   5.8907550
  92.9566120 120.5729070   9.9738310  92.9135750 120.2021980  10.8552770
  93.0877130 121.5106640  10.1140130  96.6572150 122.1288660   5.5748030
  96.4163510 122.3963220   4.6878550  97.5974790 122.2994390   5.6298890
  98.8626570 108.5921350   9.3304540  98.8015460 109.1843180  10.0799950
  99.8026950 108.4847310   9.1854800 101.5001130 108.2491410   8.9696830
 102.1141540 108.5670700   8.3077910 102.0450690 107.7640000   9.5892690
 107.9176310 124.1483040   6.3758670 107.4234590 124.5451910   5.6585800
 107.3089600 123.5232250   6.7695950  92.0222390 106.9285670   9.0835890
  92.5705380 106.7473720   8.3202000  92.0877700 106.1379780   9.6192200
  92.7954150 123.5191320   7.0936090  92.2014470 123.3876020   7.8326130
  92.7877990 122.6829460   6.6278190 102.2409170 106.8123550   5.2966120
 101.3669010 107.1458660   5.0939050 102.1319920 106.3396730   6.1217990
 103.1481150 109.0194420   6.6807840 102.8194510 108.2046180   6.3009570
 104.0963450 108.9764230   6.5573530 105.6015760 124.7906460   3.6545410
 105.1418730 125.5422270   3.2803430 104.9728220 124.0712930   3.5960210
  92.4266380 120.8849700   6.0444130  91.7000440 120.2654990   5.9770080
  92.4875530 121.2790310   5.1742210  96.0311480 123.0994700   2.8293540
  96.5476500 122.4882060   2.3041800  96.6808860 123.6023480   3.3204550
  98.7706980 123.9903190   3.6562520  99.0584790 123.7357490   2.7795530
  99.2830200 123.4380550   4.2468090  99.9883990 107.7293390   4.2359030
  99.2055780 108.2038890   4.5155790  99.6946920 106.8248220   4.1272210
 104.5405060 108.4316490   2.2808120 104.9813150 108.3761590   1.4329720
 104.2712650 109.3474500   2.3518300  98.8379340 124.9119290  11.0230720
  99.7646650 124.6763560  11.0666680  98.8229770 125.7391290  10.5416750
  96.0242950 107.5764040  10.7872600  95.7427220 108.0797640  10.0233420
  96.4062650 106.7785790  10.4214730 102.6258410 106.9917620  11.3653070
 102.5123860 107.3112230  12.2604590 103.4428150 107.3930130  11.0690350
 105.4056900 124.1389150  10.8471760 106.1982220 123.6438380  10.6397720
 105.6990050 124.8179290  11.4547370 101.5316560  96.2366600 282.1183650
 101.4510610  95.3221210 281.8475360 101.1180980  96.7333670 281.4123360
  99.6634600  98.0145620 283.9992920  98.8876700  97.5346060 284.2891490
 100.3147530  97.3351270 283.8249080 103.6842030 102.4205810 282.7792050
 103.2223560 101.6493050 283.1079220 104.4967580 102.4471880 283.2844500
  92.0892380  93.2867320 278.6611070  91.2009080  93.6283290 278.5590950
  92.3733570  93.0867640 277.7691900  99.9105340 104.7063820 282.3996040
  99.2916780 105.1621320 281.8290480 100.7657120 104.8615280 281.9985740
 100.1348760  93.4973190 284.2332010 100.5113580  92.6245070 284.1205680
 100.0368270  93.8331890 283.3422450  94.2653770  91.8698820 279.6949450
  94.3720520  92.7702550 280.0018210  93.3546130  91.8216790 279.4044100
 103.9172880  90.9923630 281.1660350 104.7382500  90.5020200 281.2085830
 103.9506960  91.5821290 281.9192190 100.7768690  99.5903060 279.7927950
 100.1585960 100.0552510 279.2290670 101.2891940 100.2830540 280.2097460
  90.1451890 100.2759590 277.1667580  89.7679870 100.7646690 276.4352480
  90.4024960 100.9484870 277.7974110  97.7540820  88.6775980 282.6253090
  98.0615800  88.1222870 281.9088590  96.8241520  88.8120440 282.4426080
 104.6001300 101.1159490 280.0050720 104.4897630 100.1733820 280.1300140
 104.5969550 101.4775130 280.8913480 100.1421580  96.7424810 279.3613210
  99.2150860  96.6762190 279.5901680 100.2946400  97.6804940 279.2468450
 100.1290660  93.0141810 276.3580370  99.1894330  93.1755770 276.4432830
 100.4473920  93.7327490 275.8116360 104.1718870  98.3045110 279.8648460
 103.5531290  97.9664660 279.2174760 104.1543320  97.6604870 280.5727650
  95.7478220  97.2689550 282.1432940  95.3435220  96.5566800 281.6478840
  95.8341340  96.9242790 283.0320980  96.2159920 100.9557110 284.3072150
  95.9188210 100.3502580 283.6279930  97.1659740 100.9934420 284.1961510
 102.3483570  97.5431920 276.8721210 102.7876850  96.7054350 276.7259030
 103.0611990  98.1761320 276.9585350 100.4578950 102.4827990 280.8402450
 100.8974860 103.2252320 280.4257840 100.3965840 102.7254560 281.7641410
 105.9300710  88.7974730 275.1862250 105.6173370  88.8901560 276.0861320
 106.6913180  89.3755760 275.1359680  92.4482850  96.1634530 279.6439590
  92.3280450  96.8896620 279.0320860  92.1383740  95.3937440 279.1667500
  91.3315850 101.0349860 281.8614410  90.9243930 101.1764450 281.0068010
  92.2228860 100.7510020 281.6585620 103.1249130 105.4697110 278.1965460
 102.9650270 105.1800050 279.0947290 102.9595840 104.6937240 277.6610690
  95.6037510 105.2495640 279.9737080  95.4279990 104.3331180 279.7604880
  94.7493250 105.6082930 280.2134880 102.8275260 102.9784670 276.7563460
 102.1340420 102.9761960 276.0965740 103.5698120 102.5543990 276.3257630
 102.3925190 104.6047380 280.8311950 102.8482140 103.8236760 281.1450570
 102.7317710 105.3154200 281.3753130  94.9146510  89.5069600 283.0263260
  94.4714660  90.2879140 282.6947780  95.4731500  89.8299490 283.7334200
  98.0305330  89.1280300 277.9069090  97.4059510  89.1240170 278.6322400
  97.9435450  88.2611260 277.5105060  94.7060730  94.6303170 280.7544510
  94.4801650  94.4140340 281.6591130  93.9253260  95.0631630 280.4090480
 101.9358490  94.6366540 279.3535160 101.3367380  95.3602340 279.1698780
 102.4838100  94.5743320 278.5711610 100.5423360  93.2730080 281.3838440
 100.9352930  93.5902280 280.5707130 100.9040210  92.3941960 281.4982960
  89.5787530  89.8630880 283.6068640  89.2900580  90.4333740 284.3193620
  90.3233290  89.3835330 283.9699870  89.7657760  93.8051000 274.8171360
  89.6832430  94.7481760 274.9586350  89.4140820  93.6625910 273.9383710
  97.5655890  92.5390030 283.8841710  97.5691950  92.0979980 283.0346250
  98.4607010  92.8607360 283.9913530  93.4158270  92.4216520 282.8435920
  93.0758320  92.8991750 283.6002970  92.6535590  91.9681640 282.4837020
  97.6276040  93.5402110 276.8748470  97.7488860  93.4988590 277.8234290
  97.2424550  94.4026260 276.7195200  96.6397540  95.8503250 276.2731770
  96.0714440  95.4021500 275.6467680  97.3486540  96.2096030 275.7396920
  90.7304350  91.3435500 281.7600590  90.4451270  90.9791170 282.5979210
  90.6683210  90.6115960 281.1463730  94.1845020  99.8461440 278.5458180
  93.4107280  99.3059060 278.3856900  94.9139650  99.3268050 278.2075940
 104.9433000  98.8426800 284.3384570 105.6632120  99.3382090 283.9480680
 104.7414820  98.1644690 283.6938440 100.4042940  90.2364760 278.4813960
  99.5907550  89.7377930 278.4059270 100.2104890  91.0763010 278.0650310
 103.1191330  94.6084410 276.7776120 104.0070950  94.9201640 276.6027460
 103.0896420  93.7356660 276.3856700  94.2282420  99.5141820 282.1836990
  94.7461090  98.7110080 282.1293880  93.7766440  99.4520960 283.0253820
  99.1151920 100.7808100 277.4564290  99.4567620 101.5250330 276.9607610
  98.2864630 101.0939220 277.8189120 105.3905600  95.9196250 276.2455980
 105.3069320  96.3510470 275.3952420 106.1099790  96.3794600 276.6782800
 106.4192850 102.7738510 278.9738110 105.7769010 102.1194130 279.2481830
 106.0323510 103.1793600 278.1978780 101.9979330 100.1023940 282.8209800
 102.3503150  99.5052070 282.1611170 101.1141660  99.7768170 282.9918050
  98.0842610 100.8621630 280.2280210  98.7713740 101.4090840 280.6087800
  97.2975030 101.4062360 280.2629820  90.2235010  96.4794450 275.7197290
  91.0929860  96.7619250 276.0033210  89.7325330  97.2930320 275.6046100
  97.3869820  97.8667660 279.8405570  97.8432600  98.6772910 280.0665760
  97.0358030  97.5490800 280.6724060  93.2881600  88.2105310 280.3128090
  93.1596230  88.2023210 281.2613010  92.4643620  88.5488400 279.9619100
 104.8090230 101.6654970 275.5114460 104.5827810 100.9485410 276.1039100
 104.4186430 101.4167410 274.6736210  90.5906260 105.6921830 276.2858920
  90.9503900 106.2911170 275.6316190  90.4498600 106.2381720 277.0593950
 104.3906480  99.5826910 277.1728620 104.1028180 100.0439600 277.9606500
 105.1858650  99.1224680 277.4412840  96.6074880 103.0753030 277.1032590
  96.5984980 103.8082720 276.4877100  95.6873240 102.8284610 277.1959550
  92.2081520  98.2967920 277.8479350  91.6009470  99.0366820 277.8574650
  92.6830870  98.3867280 277.0217550 105.1476340  91.4175680 278.3323800
 104.5189500  91.5221350 277.6182030 104.6528260  91.6372460 279.1217680
  99.5934480 103.1381270 275.7657780  99.6946460 102.9345260 274.8359760
  98.6936220 102.8839550 275.9705560  97.1160370  93.6961630 279.7481680
  96.4076520  94.1647970 280.1895290  97.4004850  93.0383640 280.3826870
 101.1475800  90.4212290 281.1877470 101.0243580  90.4398420 280.2386980
 102.0960360  90.4691230 281.3075870  98.2352590 105.6567590 280.4605450
  98.4894090 105.6188980 279.5384820  97.2865070 105.5300920 280.4533700
  95.3195390  92.0046710 277.1232390  96.1685920  92.4416860 277.0572580
  94.9526660  92.3166970 277.9504450 104.2405170  96.5759470 282.0363960
 103.2995310  96.5909700 282.2111650 104.5549240  95.7895430 282.4824260
  94.2186810  98.2579070 275.5967920  94.9850080  98.1460430 276.1593350
  94.2961500  97.5617040 274.9444690  92.9133570  95.6904140 276.2800810
  92.9937160  94.7431650 276.3918210  93.8053320  96.0211020 276.3861470
 106.2430750 103.7468320 283.7118220 106.3678170 104.5699490 284.1842030
 107.1096310 103.5359050 283.3642370  93.7148280 105.8399530 283.3835350
  94.4510760 105.2914990 283.6543920  94.0989200 106.7055540 283.2441340
  90.5993760 101.9073100 279.2576860  89.6733540 102.1494240 279.2482270
  91.0650190 102.7347360 279.1361610  96.8250590 105.0129840 275.2060920
  97.6179200 105.3018670 274.7542710  96.3054940 104.5822010 274.5273400
 105.8780760 104.2399970 276.6297660 105.5922270 103.8265110 275.8151840
 105.6800310 105.1687680 276.5098180  97.3427990 100.2333250 275.0703270
  97.2378630  99.6185600 275.7964650  97.1752210  99.7099140 274.2866280
 100.5830720  99.2953280 275.6745260 100.0340820  99.7422580 276.3188000
 101.2049980  98.7902530 276.1982930  96.2505840  98.2544200 277.5710560
  96.6722260  98.0884070 278.4141950  96.3756680  97.4444430 277.0765700
  98.7633480  97.2781810 274.8187660  99.2839140  96.5630830 274.4528810
  99.4101880  97.9167680 275.1188170  95.1464740  94.3277430 274.5168720
  94.9453800  93.4644790 274.8782060  94.9756790  94.2410790 273.5790320
 102.6253050  89.1385660 277.0455600 102.9055340  88.2953560 277.4015020
 101.8518780  89.3708770 277.5594350  93.9447540  91.4278050 274.5046600
  94.2473440  91.4345480 273.5965750  94.6842130  91.0775910 275.0014260
  97.1632470  90.3712670 275.4902800  96.8154470  89.6936660 274.9105250
  97.3645240  89.9102180 276.3046190  99.3281510 105.3593420 277.1089400
 100.2232300 105.6978390 277.1308160  99.3599140 104.6372830 276.4813680
  92.9677670 100.7320470 275.3376400  93.4052540 101.2750140 275.9933980
  93.4525400  99.9067420 275.3472740  90.1823470 103.5209500 282.7896660
  90.5126480 102.6530560 282.5575300  90.6114470 103.7268020 283.6201620
  94.7785390 101.8518510 280.4498630  94.4780930 101.7283480 281.3502540
  94.6722880 100.9927100 280.0414360 107.5477310 101.6314910 275.1525310
 106.7170270 101.6991560 275.6232540 107.7249140 102.5219030 274.8492170
 107.0033770  98.3762390 277.6559510 107.7652680  98.9459040 277.7619200
 107.0188140  97.8089590 278.4267820  90.5038110  96.9000320 281.8867170
  89.8486950  96.6311960 281.2426870  91.3416060  96.7904800 281.4369150
 108.0093740  99.2312490 282.5001440 108.3802570  98.4479810 282.0937410
 108.6495670  99.9201590 282.3218740 107.0552940  98.6696760 274.8132030
 107.3301780  99.5775640 274.6851250 106.8663680  98.6059290 275.7494020
 103.4528550  91.6941610 276.1085660 103.8713430  91.5072590 275.2682320
 103.1464610  90.8420660 276.4188590 106.9518280  96.6065750 279.8061460
 106.5761880  95.8393680 279.3742750 106.2221400  96.9888450 280.2936390
  89.7176190  94.1099250 277.8292500  88.8140270  94.3729450 277.6544160
  90.2016810  94.3810420 277.0492460 106.2269240  94.8323240 283.1068700
 106.7506720  94.3385890 282.4758870 106.8128660  94.9673600 283.8516270
  92.2603400  93.1664790 275.7386880  92.9695100  92.7448010 275.2534160
  91.5443340  93.2340020 275.1070230  91.9077560  89.2204120 274.7789530
  92.6305690  89.7613060 275.0970750  92.1802080  88.9467540 273.9031070
 105.7169210  94.0896590 279.0461110 106.2128330  93.8567460 279.8309990
 105.5185280  93.2508430 278.6298750 107.1456370  92.7257540 281.5798790
 107.0355650  92.5713580 282.5181060 107.9063960  92.1978480 281.3374200
 108.0346640  90.5565460 274.8204930 108.9595950  90.4246640 274.6123220
 108.0122430  90.6358280 275.7741380 108.1085130  91.3276120 277.4461640
 107.3136630  91.2621240 277.9754550 108.3128410  92.2626760 277.4346990
 105.0503550 105.3667670 281.4400030 105.6462620 105.0452240 280.7634450
 105.3081700 104.8939490 282.2313300 104.5405060  89.6573000 283.8960470
 104.9813150  89.6018100 283.0482070 104.2712650  90.5731010 283.9670650
 106.4043630  89.2888240 281.9069290 106.3432030  88.3449460 281.7600310
 107.1835660  89.3968330 282.4522750  90.7096380 105.4280600 280.8693240
  90.5418420 104.7951280 281.5675130  89.8430890 105.6340000 280.5187430
  91.3324400  89.2597380 278.3725100  92.0903760  89.3726260 277.7989130
  90.8701570  90.0966580 278.3268530  97.8738210  91.3736650 281.3627410
  97.0612720  90.9993540 281.0223290  98.3779850  90.6181730 281.6648600
 102.3763190  88.0379100 282.6010480 102.9792560  88.6099310 283.0759000
 101.6356180  88.6018540 282.3784380 105.5197790  88.4400660 277.8750760
 105.7148420  89.3384110 278.1418190 104.7327660  88.2087740 278.3683710
  92.3159080 104.1213830 278.3143380  91.7906700 104.5021860 277.6105340
  92.2403660 104.7464600 279.0353090  93.7049550  89.7861430 276.9127070
  94.2342310  88.9991230 276.7835020  94.3377870  90.4652620 277.1462600
  95.8987390  89.5236570 279.9672460  95.2690130  88.8223880 280.1342590
  95.3592530  90.2840700 279.7505620 107.0724400 105.6801370 279.6357320
 107.2476590 104.9939110 278.9918240 106.3745970 106.2048420 279.2433990
  94.9152050 106.0696210 277.1892630  95.6470870 105.7855490 276.6416520
  95.1745720 105.8309490 278.0792010  94.0766840 102.1860940 277.1938960
  93.4475720 102.6546040 277.7424790  94.1914670 101.3410160 277.6285150
  93.6601690 102.3605520 266.2983210  93.9629730 101.4703260 266.1193430
  94.4045280 102.9175740 266.0705460  92.0892380  93.2867320 259.8867580
  91.2009080  93.6283290 259.7847460  92.3733570  93.0867640 258.9948410
  91.2950260  91.2957330 267.5576210  91.1153100  90.3983080 267.8378970
  90.8930340  91.8429200 268.2323160 108.2072430  93.0090380 268.9560490
 107.5024600  93.3972090 268.4375600 108.4730350  93.7040670 269.5581420
  94.3897600  89.4783750 269.5194560  94.3916040  89.9956140 268.7140460
  93.5601910  89.0013930 269.4964490  94.8519550 101.0859730 269.5117240
  95.4693550 101.7610810 269.2301690  93.9912670 101.4947710 269.4204740
 103.3055880 104.3943270 266.1417060 103.3183040 103.9905560 265.2739320
 102.7531100 105.1690560 266.0378490 106.6503420  97.6960330 267.5615910
 105.8222050  97.7653420 267.0866040 107.2453900  98.2814640 267.0931740
 103.6145430  94.4829650 268.5070780 103.2016610  95.3083360 268.7610770
 102.8821380  93.8974690 268.3147140 104.3045530 104.5288980 269.1951760
 103.8276090 105.3361170 269.0024370 103.6207320 103.8767310 269.3477970
  95.3078350 100.6938800 272.1836460  94.4106880 100.9178770 272.4309860
  95.3331220 100.8173740 271.2347860  94.1349570  97.5652120 270.7593830
  93.9957340  98.4374920 271.1281230  93.2530930  97.2224930 270.6141770
  95.9329920 103.5073820 272.9678980  95.9045350 103.9116770 272.1007410
  95.7694890 102.5784180 272.8050580 107.8844740 104.2900920 274.2643150
 108.3604460 104.7683810 274.9432230 108.5051900 104.2218410 273.5388650
 107.2877990 101.4813770 271.4243160 107.4141050 101.2425650 270.5060340
 107.3299370 100.6498310 271.8965240 107.1402000  93.5346230 272.3892900
 106.5246270  94.0425900 271.8608360 106.8198420  92.6344560 272.3318840
  94.9146510  89.5069600 264.2519770  94.4714660  90.2879140 263.9204290
  95.4731500  89.8299490 264.9590710 104.2020830  93.5947070 270.9851750
 103.3514420  93.2952820 271.3060820 104.0422620  93.8389080 270.0735570
 101.2970540  95.0948820 273.0850540 101.6223950  94.2612570 272.7452770
 102.0850870  95.6177340 273.2328870  92.2770480  91.9402420 270.7995070
  91.8833870  92.7877630 271.0067850  91.5888880  91.3028790 270.9903710
  98.8515530  92.0237390 273.8691810  98.1613850  91.8309590 274.5037900
  99.5947830  92.3072030 274.4016110  89.5787530  89.8630880 264.8325150
  89.2900580  90.4333740 265.5450130  90.3233290  89.3835330 265.1956380
  89.7657760  93.8051000 256.0427870  89.6832430  94.7481760 256.1842860
  89.4140820  93.6625910 255.1640220 101.5904410  91.3169510 266.1168670
 101.6077150  91.7678160 266.9610520 101.3419990  90.4175150 266.3302110
 105.0175160  88.7301690 271.9555050 105.3420930  87.9991350 272.4813030
 105.0531670  88.4115330 271.0536040  91.7166720  99.7515270 271.3755010
  91.3321510  99.1108940 271.9737970  92.0278910 100.4551390 271.9449740
  90.7304350  91.3435500 262.9857100  90.4451270  90.9791170 263.8235720
  90.6683210  90.6115960 262.3720240  91.7126960  96.4803190 270.3219200
  91.3541900  97.1457040 270.9092540  91.4181520  95.6486740 270.6931820
  94.9140080  96.9387430 273.2058750  94.6140220  97.0844610 272.3086570
  95.6851320  96.3792720 273.1132140 106.4679740  98.3763770 270.5482460
 105.7427930  98.9692550 270.3511850 106.9955200  98.3687310 269.7495830
  93.2881600  88.2105310 261.5384600  93.1596230  88.2023210 262.4869520
  92.4643620  88.5488400 261.1875610  90.2875530  89.9696430 270.9991300
  89.5734050  90.1693350 271.6043910  90.7070570  89.1936000 271.3706100
  90.5748120 103.9576690 271.9857830  90.6839240 103.0171430 271.8453220
  89.9228680 104.2231440 271.3371560  98.5660710 102.2292580 273.3855950
  98.2457580 101.5101820 273.9301640  97.8919070 102.9047650 273.4592010
 101.7814310  92.4618740 268.7492750 102.1495130  91.6413950 269.0772320
 100.9212510  92.5220630 269.1648400 105.9483160  91.3326290 269.8159110
 105.4456760  92.0731690 270.1552920 106.7639820  91.7210290 269.4995900
  94.2186810  98.2579070 256.8224430  94.9850080  98.1460430 257.3849860
  94.2961500  97.5617040 256.1701200  92.9133570  95.6904140 257.5057320
  92.9937160  94.7431650 257.6174720  93.8053320  96.0211020 257.6117980
  92.7206560 105.0245600 273.7977440  93.5219290 105.3457650 274.2112840
  92.2058380 104.6641180 274.5197350 101.5571190 101.1325470 273.7452850
 100.9509350 101.1557070 273.0048600 101.2525300 100.4008510 274.2820100
 102.9871560 104.8605760 272.3562260 103.9393310 104.7763780 272.3062500
 102.8399780 105.5247470 273.0296050  90.4404370  97.5119060 272.7413490
  90.9443390  96.9326340 273.3129720  89.7011790  97.7959290 273.2789860
  97.4942310  98.9190050 272.2749010  96.7287980  99.4875050 272.1903680
  97.6758270  98.6266260 271.3817240 104.6365660 100.6495380 272.8324030
 105.3775130 100.9871140 272.3291490 103.8738340 100.8187440 272.2793800
  92.4727450  95.6548650 273.6363560  92.5132790  95.3562520 274.5448790
  93.3272950  96.0556260 273.4771080  94.4133260  94.2340750 271.6038050
  93.8829720  93.7431700 270.9761390  95.0821330  94.6624950 271.0695980
 103.3111320  98.7010210 271.3679240 103.7252340  98.8555290 272.2169660
 102.3762320  98.8265430 271.5305020 103.7833490  96.0406370 273.3718390
 104.3654260  95.2858690 273.2838870 103.9595260  96.5713810 272.5949870
  94.9005560  91.2003120 271.6835340  94.8062430  90.5823870 270.9586210
  94.3202950  91.9269410 271.4565250  97.6667000  89.7576360 268.7162730
  97.2184300  89.7800620 267.8708280  97.0332200  89.3595380 269.3133030
 102.7478350  96.9384060 269.2975520 102.2213570  97.4626680 268.6940660
 103.0909690  97.5711450 269.9285250  95.1464740  94.3277430 255.7425230
  94.9453800  93.4644790 256.1038570  94.9756790  94.2410790 254.8046830
  95.9233970 104.9583700 270.4532900  95.3855060 105.6829760 270.1341600
  96.1767930 104.4814040 269.6630240  97.1759220  92.9268220 271.9788830
  97.7658910  92.6184070 272.6666650  96.3579460  92.4547970 272.1348730
 101.9952650  92.5434030 272.2121850 101.3068170  91.8815570 272.1471840
 102.7158670  92.0972300 272.6570310  93.9447540  91.4278050 255.7303110
  94.2473440  91.4345480 254.8222260  94.6842130  91.0775910 256.2270770
  98.7796180 106.1934910 270.7119550  98.7054880 107.0970050 271.0191920
  97.8775020 105.8746810 270.6841620  97.1632470  90.3712670 256.7159310
  96.8154470  89.6936660 256.1361760  97.3645240  89.9102180 257.5302700
  92.9677670 100.7320470 256.5632910  93.4052540 101.2750140 257.2190490
  93.4525400  99.9067420 256.5729250 106.3075860 103.8897090 271.0412110
 105.7077850 103.9489650 270.2976030 106.4369760 102.9502070 271.1708960
 104.9927500 100.6149070 269.1388270 104.1787340 101.0446230 269.4014060
 105.4001700 101.2267480 268.5257320 103.4528550  91.6941610 257.3342170
 103.8713430  91.5072590 256.4938830 103.1464610  90.8420660 257.6445100
 106.3417900  95.7537270 270.6657490 106.1103990  95.5250020 269.7655440
 106.6022450  96.6736820 270.6202380  91.0930040  94.1961980 271.5585440
  90.1986090  94.1628740 271.8979150  91.6327590  94.3948770 272.3236690
 104.7805970  90.9793700 273.4437190 105.6576150  90.9877100 273.8271190
 104.7926810  90.2424540 272.8329540  89.7176190  94.1099250 259.0549010
  88.8140270  94.3729450 258.8800670  90.2016810  94.3810420 258.2748970
 106.4058960  94.9163110 267.8544760 105.4561670  94.8826650 267.9689750
 106.5871970  95.8263220 267.6194530  92.2603400  93.1664790 256.9643390
  92.9695100  92.7448010 256.4790670  91.5443340  93.2340020 256.3326740
  91.9077560  89.2204120 256.0046040  92.6305690  89.7613060 256.3227260
  92.1802080  88.9467540 255.1287580  91.5969750  88.4710310 265.9068660
  92.2445940  87.9207690 265.4663820  92.0171590  88.7253460 266.7284470
  91.3501750  88.6265980 268.6493980  91.0016570  89.0829800 269.4152160
  91.0189450  87.7323110 268.7316410  92.9566120 101.7985580 272.8147170
  92.9135750 101.4278490 273.6961630  93.0877130 102.7363150 272.9548990
  98.8626570  89.8177860 272.1713400  98.8015460  90.4099690 272.9208810
  99.8026950  89.7103820 272.0263660 101.5001130  89.4747920 271.8105690
 102.1141540  89.7927210 271.1486770 102.0450690  88.9896510 272.4301550
 107.9176310 105.3739550 269.2167530 107.4234590 105.7708420 268.4994660
 107.3089600 104.7488760 269.6104810  92.0222390  88.1542180 271.9244750
  92.5705380  87.9730230 271.1610860  92.0877700  87.3636290 272.4601060
  92.7954150 104.7447830 269.9344950  92.2014470 104.6132530 270.6734990
  92.7877990 103.9085970 269.4687050 103.1481150  90.2450930 269.5216700
 102.8194510  89.4302690 269.1418430 104.0963450  90.2020740 269.3982390
 105.6015760 106.0162970 266.4954270 105.1418730 106.7678780 266.1212290
 104.9728220 105.2969440 266.4369070  92.4266380 102.1106210 268.8852990
  91.7000440 101.4911500 268.8178940  92.4875530 102.5046820 268.0151070
  91.3324400  89.2597380 259.5981610  92.0903760  89.3726260 259.0245640
  90.8701570  90.0966580 259.5525040  93.7049550  89.7861430 258.1383580
  94.2342310  88.9991230 258.0091530  94.3377870  90.4652620 258.3719110
  95.8987390  89.5236570 261.1928970  95.2690130  88.8223880 261.3599100
  95.3592530  90.2840700 260.9762130  98.8379340 106.1375800 273.8639580
  99.7646650 105.9020070 273.9075540  98.8229770 106.9647800 273.3825610
  96.0242950  88.8020550 273.6281460  95.7427220  89.3054150 272.8642280
  96.4062650  88.0042300 273.2623590 102.6258410  88.2174130 274.2061930
 102.5123860  88.5368740 275.1013450 103.4428150  88.6186640 273.9099210
 105.4056900 105.3645660 273.6880620 106.1982220 104.8694890 273.4806580
 105.6990050 106.0435800 274.2956230 101.5316560  96.2366600 244.5696670
 101.4510610  95.3221210 244.2988380 101.1180980  96.7333670 243.8636380
  99.6634600  98.0145620 246.4505940  98.8876700  97.5346060 246.7404510
 100.3147530  97.3351270 246.2762100  93.6800430  98.3265430 247.3281700
  92.8485310  98.0714140 247.7278210  94.2881410  98.3976200 248.0639620
  92.0892380  93.2867320 241.1124090  91.2009080  93.6283290 241.0103970
  92.3733570  93.0867640 240.2204920  90.0525390  95.8872970 246.9963790
  90.6241500  95.1195170 246.9967430  90.0526930  96.1861730 246.0870400
  99.1043590 100.6902810 246.4576100  99.0351870  99.7492750 246.2965230
  99.8663450 100.7804220 247.0298670  91.2950260  91.2957330 248.7832720
  91.1153100  90.3983080 249.0635480  90.8930340  91.8429200 249.4579670
 100.1348760  93.4973190 246.6845030 100.5113580  92.6245070 246.5718700
 100.0368270  93.8331890 245.7935470  94.2653770  91.8698820 242.1462470
  94.3720520  92.7702550 242.4531230  93.3546130  91.8216790 241.8557120
 103.9172880  90.9923630 243.6173370 104.7382500  90.5020200 243.6598850
 103.9506960  91.5821290 244.3705210  91.9136930  93.7917830 247.3915060
  92.5947040  94.0556200 248.0102460  91.5984980  92.9518700 247.7253070
  96.1061500  94.8385190 246.4787650  96.6139720  95.3366160 247.1192670
  96.6374740  94.0620390 246.3027010  94.3897600  89.4783750 250.7451070
  94.3916040  89.9956140 249.9396970  93.5601910  89.0013930 250.7221000
 100.7768690  99.5903060 242.2440970 100.1585960 100.0552510 241.6803690
 101.2891940 100.2830540 242.6610480  95.6400450  99.1178930 248.9224570
  95.3069830  99.7447850 249.5645640  95.8167130  99.6440810 248.1426240
  94.0712930  91.1893710 248.7521520  94.4129740  92.0335760 248.4575390
  93.1328740  91.3377450 248.8686860  90.1451890 100.2759590 239.6180600
  89.7679870 100.7646690 238.8865500  90.4024960 100.9484870 240.2487130
  97.7540820  88.6775980 245.0766110  98.0615800  88.1222870 244.3601610
  96.8241520  88.8120440 244.8939100 100.1421580  96.7424810 241.8126230
  99.2150860  96.6762190 242.0414700 100.2946400  97.6804940 241.6981470
 100.1290660  93.0141810 238.8093390  99.1894330  93.1755770 238.8945850
 100.4473920  93.7327490 238.2629380  95.7478220  97.2689550 244.5945960
  95.3435220  96.5566800 244.0991860  95.8341340  96.9242790 245.4834000
  96.2159920 100.9557110 246.7585170  95.9188210 100.3502580 246.0792950
  97.1659740 100.9934420 246.6474530  94.4606840  94.0432760 248.3745000
  95.0121430  94.1528100 247.5998250  94.9750350  94.4170360 249.0900230
  95.3078350 100.6938800 253.4092970  94.4106880 100.9178770 253.6566370
  95.3331220 100.8173740 252.4604370  94.1349570  97.5652120 251.9850340
  93.9957340  98.4374920 252.3537740  93.2530930  97.2224930 251.8398280
 105.9300710  88.7974730 237.6375270 105.6173370  88.8901560 238.5374340
 106.6913180  89.3755760 237.5872700  92.4482850  96.1634530 242.0952610
  92.3280450  96.8896620 241.4833880  92.1383740  95.3937440 241.6180520
  90.0868220  99.3349670 247.9021250  90.1648640  99.4698440 246.9576970
  90.7009900  98.6265560 248.0949370  91.3315850 101.0349860 244.3127430
  90.9243930 101.1764450 243.4581030  92.2228860 100.7510020 244.1098640
  90.1427740 100.3763840 250.4415710  90.3058780  99.9069200 249.6235080
  90.6080190  99.8687400 251.1064550  94.9146510  89.5069600 245.4776280
  94.4714660  90.2879140 245.1460800  95.4731500  89.8299490 246.1847220
  99.2016320  92.3738120 251.0811600  98.7395690  92.5821140 251.8931540
  98.7994430  91.5597470 250.7782270  98.0305330  89.1280300 240.3582110
  97.4059510  89.1240170 241.0835420  97.9435450  88.2611260 239.9618080
  96.9522410  90.0516930 247.3365880  97.2494740  90.9579760 247.2557900
  97.5007970  89.5635710 246.7225450  94.7060730  94.6303170 243.2057530
  94.4801650  94.4140340 244.1104150  93.9253260  95.0631630 242.8603500
 101.9358490  94.6366540 241.8048180 101.3367380  95.3602340 241.6211800
 102.4838100  94.5743320 241.0224630  97.1459940  95.5288750 253.8717800
  97.0503540  94.5883480 253.7218200  97.9891920  95.7503820 253.4765870
 100.5423360  93.2730080 243.8351460 100.9352930  93.5902280 243.0220150
 100.9040210  92.3941960 243.9495980  92.2770480  91.9402420 252.0251580
  91.8833870  92.7877630 252.2324360  91.5888880  91.3028790 252.2160220
  89.5787530  89.8630880 246.0581660  89.2900580  90.4333740 246.7706640
  90.3233290  89.3835330 246.4212890  89.7657760  93.8051000 237.2684380
  89.6832430  94.7481760 237.4099370  89.4140820  93.6625910 236.3896730
  97.5655890  92.5390030 246.3354730  97.5691950  92.0979980 245.4859270
  98.4607010  92.8607360 246.4426550  93.4158270  92.4216520 245.2948940
  93.0758320  92.8991750 246.0515990  92.6535590  91.9681640 244.9350040
  97.6276040  93.5402110 239.3261490  97.7488860  93.4988590 240.2747310
  97.2424550  94.4026260 239.1708220 101.5904410  91.3169510 247.3425180
 101.6077150  91.7678160 248.1867030 101.3419990  90.4175150 247.5558620
  96.6397540  95.8503250 238.7244790  96.0714440  95.4021500 238.0980700
  97.3486540  96.2096030 238.1909940  91.7166720  99.7515270 252.6011520
  91.3321510  99.1108940 253.1994480  92.0278910 100.4551390 253.1706250
  97.8663860  96.5991810 248.0820140  98.2333990  96.1250380 248.8281480
  97.6768920  97.4733380 248.4228480  90.7304350  91.3435500 244.2113610
  90.4451270  90.9791170 245.0492230  90.6683210  90.6115960 243.5976750
  95.6563230  95.6400450 250.4004350  95.3520300  96.5192430 250.6254710
  96.6109690  95.7000240 250.4361790  94.1845020  99.8461440 240.9971200
  93.4107280  99.3059060 240.8369920  94.9139650  99.3268050 240.6588960
 100.4042940  90.2364760 240.9326980  99.5907550  89.7377930 240.8572290
 100.2104890  91.0763010 240.5163330  94.2282420  99.5141820 244.6350010
  94.7461090  98.7110080 244.5806900  93.7766440  99.4520960 245.4766840
  99.1151920 100.7808100 239.9077310  99.4567620 101.5250330 239.4120630
  98.2864630 101.0939220 240.2702140  91.7126960  96.4803190 251.5475710
  91.3541900  97.1457040 252.1349050  91.4181520  95.6486740 251.9188330
  94.9140080  96.9387430 254.4315260  94.6140220  97.0844610 253.5343080
  95.6851320  96.3792720 254.3388650 101.9979330 100.1023940 245.2722820
 102.3503150  99.5052070 244.6124190 101.1141660  99.7768170 245.4431070
  98.0842610 100.8621630 242.6793230  98.7713740 101.4090840 243.0600820
  97.2975030 101.4062360 242.7142840  90.2235010  96.4794450 238.1710310
  91.0929860  96.7619250 238.4546230  89.7325330  97.2930320 238.0559120
  97.3869820  97.8667660 242.2918590  97.8432600  98.6772910 242.5178780
  97.0358030  97.5490800 243.1237080  93.2881600  88.2105310 242.7641110
  93.1596230  88.2023210 243.7126030  92.4643620  88.5488400 242.4132120
 104.8090230 101.6654970 237.9627480 104.5827810 100.9485410 238.5552120
 104.4186430 101.4167410 237.1249230  90.2875530  89.9696430 252.2247810
  89.5734050  90.1693350 252.8300420  90.7070570  89.1936000 252.5962610
  92.2081520  98.2967920 240.2992370  91.6009470  99.0366820 240.3087670
  92.6830870  98.3867280 239.4730570 101.7814310  92.4618740 249.9749260
 102.1495130  91.6413950 250.3028830 100.9212510  92.5220630 250.3904910
 105.1476340  91.4175680 240.7836820 104.5189500  91.5221350 240.0695050
 104.6528260  91.6372460 241.5730700  99.5934480 103.1381270 238.2170800
  99.6946460 102.9345260 237.2872780  98.6936220 102.8839550 238.4218580
  97.1160370  93.6961630 242.1994700  96.4076520  94.1647970 242.6408310
  97.4004850  93.0383640 242.8339890  98.7416300  95.1158330 250.1987230
  99.2401550  95.5904150 250.8639080  98.8839250  94.1921850 250.4057260
 101.1475800  90.4212290 243.6390490 101.0243580  90.4398420 242.6900000
 102.0960360  90.4691230 243.7588890  95.3195390  92.0046710 239.5745410
  96.1685920  92.4416860 239.5085600  94.9526660  92.3166970 240.4017470
  94.2186810  98.2579070 238.0480940  94.9850080  98.1460430 238.6106370
  94.2961500  97.5617040 237.3957710  92.9133570  95.6904140 238.7313830
  92.9937160  94.7431650 238.8431230  93.8053320  96.0211020 238.8374490
  97.3427990 100.2333250 237.5216290  97.2378630  99.6185600 238.2477670
  97.1752210  99.7099140 236.7379300 100.5830720  99.2953280 238.1258280
 100.0340820  99.7422580 238.7701020 101.2049980  98.7902530 238.6495950
  92.4727450  95.6548650 254.8620070  92.5132790  95.3562520 255.7705300
  93.3272950  96.0556260 254.7027590  96.2505840  98.2544200 240.0223580
  96.6722260  98.0884070 240.8654970  96.3756680  97.4444430 239.5278720
  94.4133260  94.2340750 252.8294560  93.8829720  93.7431700 252.2017900
  95.0821330  94.6624950 252.2952490  98.7633480  97.2781810 237.2700680
  99.2839140  96.5630830 236.9041830  99.4101880  97.9167680 237.5701190
  94.9005560  91.2003120 252.9091850  94.8062430  90.5823870 252.1842720
  94.3202950  91.9269410 252.6821760  97.6667000  89.7576360 249.9419240
  97.2184300  89.7800620 249.0964790  97.0332200  89.3595380 250.5389540
  95.1464740  94.3277430 236.9681740  94.9453800  93.4644790 237.3295080
  94.9756790  94.2410790 236.0303340  97.1759220  92.9268220 253.2045340
  97.7658910  92.6184070 253.8923160  96.3579460  92.4547970 253.3605240
 101.9952650  92.5434030 253.4378360 101.3068170  91.8815570 253.3728350
 102.7158670  92.0972300 253.8826820 102.6253050  89.1385660 239.4968620
 102.9055340  88.2953560 239.8528040 101.8518780  89.3708770 240.0107370
  93.9447540  91.4278050 236.9559620  94.2473440  91.4345480 236.0478770
  94.6842130  91.0775910 237.4527280  97.1632470  90.3712670 237.9415820
  96.8154470  89.6936660 237.3618270  97.3645240  89.9102180 238.7559210
  99.3281510 105.3593420 239.5602420 100.2232300 105.6978390 239.5821180
  99.3599140 104.6372830 238.9326700  94.7785390 101.8518510 242.9011650
  94.4780930 101.7283480 243.8015560  94.6722880 100.9927100 242.4927380
  90.5038110  96.9000320 244.3380190  89.8486950  96.6311960 243.6939890
  91.3416060  96.7904800 243.8882170 103.4528550  91.6941610 238.5598680
 103.8713430  91.5072590 237.7195340 103.1464610  90.8420660 238.8701610
  91.5414040  97.2852890 248.8783530  91.9087080  97.1980290 249.7579550
  90.9724860  96.5219440 248.7790390  91.0930040  94.1961980 252.7841950
  90.1986090  94.1628740 253.1235660  91.6327590  94.3948770 253.5493200
 104.7805970  90.9793700 254.6693700 105.6576150  90.9877100 255.0527700
 104.7926810  90.2424540 254.0586050  89.7176190  94.1099250 240.2805520
  88.8140270  94.3729450 240.1057180  90.2016810  94.3810420 239.5005480
  92.2603400  93.1664790 238.1899900  92.9695100  92.7448010 237.7047180
  91.5443340  93.2340020 237.5583250  91.9077560  89.2204120 237.2302550
  92.6305690  89.7613060 237.5483770  92.1802080  88.9467540 236.3544090
  91.5969750  88.4710310 247.1325170  92.2445940  87.9207690 246.6920330
  92.0171590  88.7253460 247.9540980  91.3501750  88.6265980 249.8750490
  91.0016570  89.0829800 250.6408670  91.0189450  87.7323110 249.9572920
  98.8626570  89.8177860 253.3969910  98.8015460  90.4099690 254.1465320
  99.8026950  89.7103820 253.2520170 101.5001130  89.4747920 253.0362200
 102.1141540  89.7927210 252.3743280 102.0450690  88.9896510 253.6558060
  92.0222390  88.1542180 253.1501260  92.5705380  87.9730230 252.3867370
  92.0877700  87.3636290 253.6857570 102.2409170  88.0380060 249.3631490
 101.3669010  88.3715170 249.1604420 102.1319920  87.5653240 250.1883360
 103.1481150  90.2450930 250.7473210 102.8194510  89.4302690 250.3674940
 104.0963450  90.2020740 250.6238900  99.9883990  88.9549900 248.3024400
  99.2055780  89.4295400 248.5821160  99.6946920  88.0504730 248.1937580
 104.5405060  89.6573000 246.3473490 104.9813150  89.6018100 245.4995090
 104.2712650  90.5731010 246.4183670 106.4043630  89.2888240 244.3582310
 106.3432030  88.3449460 244.2113330 107.1835660  89.3968330 244.9035770
  91.3324400  89.2597380 240.8238120  92.0903760  89.3726260 240.2502150
  90.8701570  90.0966580 240.7781550  97.8738210  91.3736650 243.8140430
  97.0612720  90.9993540 243.4736310  98.3779850  90.6181730 244.1161620
 102.3763190  88.0379100 245.0523500 102.9792560  88.6099310 245.5272020
 101.6356180  88.6018540 244.8297400 105.5197790  88.4400660 240.3263780
 105.7148420  89.3384110 240.5931210 104.7327660  88.2087740 240.8196730
  93.7049550  89.7861430 239.3640090  94.2342310  88.9991230 239.2348040
  94.3377870  90.4652620 239.5975620  95.8987390  89.5236570 242.4185480
  95.2690130  88.8223880 242.5855610  95.3592530  90.2840700 242.2018640
  96.0242950  88.8020550 254.8537970  95.7427220  89.3054150 254.0898790
  96.4062650  88.0042300 254.4880100 101.5316560  96.2366600 225.7953180
 101.4510610  95.3221210 225.5244890 101.1180980  96.7333670 225.0892890
  99.6634600  98.0145620 227.6762450  98.8876700  97.5346060 227.9661020
 100.3147530  97.3351270 227.5018610  93.6800430  98.3265430 228.5538210
  92.8485310  98.0714140 228.9534720  94.2881410  98.3976200 229.2896130
 103.6842030 102.4205810 226.4561580 103.2223560 101.6493050 226.7848750
 104.4967580 102.4471880 226.9614030  93.6601690 102.3605520 228.7496230
  93.9629730 101.4703260 228.5706450  94.4045280 102.9175740 228.5218480
  92.0892380  93.2867320 222.3380600  91.2009080  93.6283290 222.2360480
  92.3733570  93.0867640 221.4461430  90.0525390  95.8872970 228.2220300
  90.6241500  95.1195170 228.2223940  90.0526930  96.1861730 227.3126910
  99.9105340 104.7063820 226.0765570  99.2916780 105.1621320 225.5060010
 100.7657120 104.8615280 225.6755270  99.1043590 100.6902810 227.6832610
  99.0351870  99.7492750 227.5221740  99.8663450 100.7804220 228.2555180
  91.2950260  91.2957330 230.0089230  91.1153100  90.3983080 230.2891990
  90.8930340  91.8429200 230.6836180 100.1348760  93.4973190 227.9101540
 100.5113580  92.6245070 227.7975210 100.0368270  93.8331890 227.0191980
  94.2653770  91.8698820 223.3718980  94.3720520  92.7702550 223.6787740
  93.3546130  91.8216790 223.0813630 103.9172880  90.9923630 224.8429880
 104.7382500  90.5020200 224.8855360 103.9506960  91.5821290 225.5961720
  91.9136930  93.7917830 228.6171570  92.5947040  94.0556200 229.2358970
  91.5984980  92.9518700 228.9509580  96.1061500  94.8385190 227.7044160
  96.6139720  95.3366160 228.3449180  96.6374740  94.0620390 227.5283520
  94.3897600  89.4783750 231.9707580  94.3916040  89.9956140 231.1653480
  93.5601910  89.0013930 231.9477510 100.7768690  99.5903060 223.4697480
 100.1585960 100.0552510 222.9060200 101.2891940 100.2830540 223.8866990
  95.6400450  99.1178930 230.1481080  95.3069830  99.7447850 230.7902150
  95.8167130  99.6440810 229.3682750 104.1534360  92.9324010 227.6157420
 103.4489930  93.2208900 228.1960530 104.5146520  93.7424120 227.2556980
  94.0712930  91.1893710 229.9778030  94.4129740  92.0335760 229.6831900
  93.1328740  91.3377450 230.0943370  94.8519550 101.0859730 231.9630260
  95.4693550 101.7610810 231.6814710  93.9912670 101.4947710 231.8717760
  90.1451890 100.2759590 220.8437110  89.7679870 100.7646690 220.1122010
  90.4024960 100.9484870 221.4743640 105.7697140 102.5499140 229.8784900
 105.0860660 103.2198250 229.8701570 106.3091430 102.7479790 229.1129760
 107.2221280  92.3778800 228.0066630 106.2746190  92.4117780 228.1382060
 107.5471270  93.1917750 228.3915990  97.7540820  88.6775980 226.3022620
  98.0615800  88.1222870 225.5858120  96.8241520  88.8120440 226.1195610
 103.3055880 104.3943270 228.5930080 103.3183040 103.9905560 227.7252340
 102.7531100 105.1690560 228.4891510 104.6001300 101.1159490 223.6820250
 104.4897630 100.1733820 223.8069670 104.5969550 101.4775130 224.5683010
 102.7041320  99.2973110 229.9212690 103.1210110  99.0833220 229.0866150
 103.4281140  99.5545900 230.4921310 100.1421580  96.7424810 223.0382740
  99.2150860  96.6762190 223.2671210 100.2946400  97.6804940 222.9237980
 100.1290660  93.0141810 220.0349900  99.1894330  93.1755770 220.1202360
 100.4473920  93.7327490 219.4885890 106.6503420  97.6960330 230.0128930
 105.8222050  97.7653420 229.5379060 107.2453900  98.2814640 229.5444760
 104.1718870  98.3045110 223.5417990 103.5531290  97.9664660 222.8944290
 104.1543320  97.6604870 224.2497180 103.6145430  94.4829650 230.9583800
 103.2016610  95.3083360 231.2123790 102.8821380  93.8974690 230.7660160
  95.7478220  97.2689550 225.8202470  95.3435220  96.5566800 225.3248370
  95.8341340  96.9242790 226.7090510  96.2159920 100.9557110 227.9841680
  95.9188210 100.3502580 227.3049460  97.1659740 100.9934420 227.8731040
  94.4606840  94.0432760 229.6001510  95.0121430  94.1528100 228.8254760
  94.9750350  94.4170360 230.3156740 104.3045530 104.5288980 231.6464780
 103.8276090 105.3361170 231.4537390 103.6207320 103.8767310 231.7990990
  95.3078350 100.6938800 234.6349480  94.4106880 100.9178770 234.8822880
  95.3331220 100.8173740 233.6860880 102.3483570  97.5431920 220.5490740
 102.7876850  96.7054350 220.4028560 103.0611990  98.1761320 220.6354880
  94.1349570  97.5652120 233.2106850  93.9957340  98.4374920 233.5794250
  93.2530930  97.2224930 233.0654790 100.4578950 102.4827990 224.5171980
 100.8974860 103.2252320 224.1027370 100.3965840 102.7254560 225.4410940
 105.9300710  88.7974730 218.8631780 105.6173370  88.8901560 219.7630850
 106.6913180  89.3755760 218.8129210  92.4482850  96.1634530 223.3209120
  92.3280450  96.8896620 222.7090390  92.1383740  95.3937440 222.8437030
  90.0868220  99.3349670 229.1277760  90.1648640  99.4698440 228.1833480
  90.7009900  98.6265560 229.3205880  91.3315850 101.0349860 225.5383940
  90.9243930 101.1764450 224.6837540  92.2228860 100.7510020 225.3355150
 107.2877990 101.4813770 233.8756180 107.4141050 101.2425650 232.9573360
 107.3299370 100.6498310 234.3478260 101.1494730 105.1841770 232.4450990
 101.6639400 105.0949780 233.2473420 100.3063810 105.5301470 232.7378900
 103.1249130 105.4697110 221.8734990 102.9650270 105.1800050 222.7716820
 102.9595840 104.6937240 221.3380220  95.6037510 105.2495640 223.6506610
  95.4279990 104.3331180 223.4374410  94.7493250 105.6082930 223.8904410
 102.8275260 102.9784670 220.4332990 102.1340420 102.9761960 219.7735270
 103.5698120 102.5543990 220.0027160 102.3925190 104.6047380 224.5081480
 102.8482140 103.8236760 224.8220100 102.7317710 105.3154200 225.0522660
  90.1427740 100.3763840 231.6672220  90.3058780  99.9069200 230.8491590
  90.6080190  99.8687400 232.3321060  94.9146510  89.5069600 226.7032790
  94.4714660  90.2879140 226.3717310  95.4731500  89.8299490 227.4103730
  99.2016320  92.3738120 232.3068110  98.7395690  92.5821140 233.1188050
  98.7994430  91.5597470 232.0038780 104.2020830  93.5947070 233.4364770
 103.3514420  93.2952820 233.7573840 104.0422620  93.8389080 232.5248590
 101.2970540  95.0948820 235.5363560 101.6223950  94.2612570 235.1965790
 102.0850870  95.6177340 235.6841890  98.0305330  89.1280300 221.5838620
  97.4059510  89.1240170 222.3091930  97.9435450  88.2611260 221.1874590
  96.9522410  90.0516930 228.5622390  97.2494740  90.9579760 228.4814410
  97.5007970  89.5635710 227.9481960  94.7060730  94.6303170 224.4314040
  94.4801650  94.4140340 225.3360660  93.9253260  95.0631630 224.0860010
 101.9358490  94.6366540 223.0304690 101.3367380  95.3602340 222.8468310
 102.4838100  94.5743320 222.2481140  97.1459940  95.5288750 235.0974310
  97.0503540  94.5883480 234.9474710  97.9891920  95.7503820 234.7022380
 100.5423360  93.2730080 225.0607970 100.9352930  93.5902280 224.2476660
 100.9040210  92.3941960 225.1752490  92.2770480  91.9402420 233.2508090
  91.8833870  92.7877630 233.4580870  91.5888880  91.3028790 233.4416730
  98.8515530  92.0237390 236.3204830  98.1613850  91.8309590 236.9550920
  99.5947830  92.3072030 236.8529130  89.5787530  89.8630880 227.2838170
  89.2900580  90.4333740 227.9963150  90.3233290  89.3835330 227.6469400
  89.7657760  93.8051000 218.4940890  89.6832430  94.7481760 218.6355880
  89.4140820  93.6625910 217.6153240 101.1278500  95.8635830 229.1558750
 100.3959620  96.3722640 229.5048850 100.7302840  95.0465810 228.8547530
  97.5655890  92.5390030 227.5611240  97.5691950  92.0979980 226.7115780
  98.4607010  92.8607360 227.6683060  93.4158270  92.4216520 226.5205450
  93.0758320  92.8991750 227.2772500  92.6535590  91.9681640 226.1606550
  97.6276040  93.5402110 220.5518000  97.7488860  93.4988590 221.5003820
  97.2424550  94.4026260 220.3964730 101.5904410  91.3169510 228.5681690
 101.6077150  91.7678160 229.4123540 101.3419990  90.4175150 228.7815130
  96.6397540  95.8503250 219.9501300  96.0714440  95.4021500 219.3237210
  97.3486540  96.2096030 219.4166450 105.0175160  88.7301690 234.4068070
 105.3420930  87.9991350 234.9326050 105.0531670  88.4115330 233.5049060
  91.7166720  99.7515270 233.8268030  91.3321510  99.1108940 234.4250990
  92.0278910 100.4551390 234.3962760  97.8663860  96.5991810 229.3076650
  98.2333990  96.1250380 230.0537990  97.6768920  97.4733380 229.6484990
  90.7304350  91.3435500 225.4370120  90.4451270  90.9791170 226.2748740
  90.6683210  90.6115960 224.8233260  95.6563230  95.6400450 231.6260860
  95.3520300  96.5192430 231.8511220  96.6109690  95.7000240 231.6618300
  94.1845020  99.8461440 222.2227710  93.4107280  99.3059060 222.0626430
  94.9139650  99.3268050 221.8845470 104.9433000  98.8426800 228.0154100
 105.6632120  99.3382090 227.6250210 104.7414820  98.1644690 227.3707970
 100.4042940  90.2364760 222.1583490  99.5907550  89.7377930 222.0828800
 100.2104890  91.0763010 221.7419840 100.3251800  98.9135860 233.9023100
 100.2589110  97.9931530 233.6480690  99.6956940  99.0111300 234.6167740
 103.1191330  94.6084410 220.4545650 104.0070950  94.9201640 220.2796990
 103.0896420  93.7356660 220.0626230  94.2282420  99.5141820 225.8606520
  94.7461090  98.7110080 225.8063410  93.7766440  99.4520960 226.7023350
  99.1151920 100.7808100 221.1333820  99.4567620 101.5250330 220.6377140
  98.2864630 101.0939220 221.4958650  91.7126960  96.4803190 232.7732220
  91.3541900  97.1457040 233.3605560  91.4181520  95.6486740 233.1444840
  94.9140080  96.9387430 235.6571770  94.6140220  97.0844610 234.7599590
  95.6851320  96.3792720 235.5645160 100.2568530 101.7356430 233.6526900
 100.2713070 100.8037390 233.4345810  99.5493630 101.8216190 234.2916670
 105.3905600  95.9196250 219.9225510 105.3069320  96.3510470 219.0721950
 106.1099790  96.3794600 220.3552330 106.4679740  98.3763770 232.9995480
 105.7427930  98.9692550 232.8024870 106.9955200  98.3687310 232.2008850
 106.4192850 102.7738510 222.6507640 105.7769010 102.1194130 222.9251360
 106.0323510 103.1793600 221.8748310 101.9979330 100.1023940 226.4979330
 102.3503150  99.5052070 225.8380700 101.1141660  99.7768170 226.6687580
  98.0842610 100.8621630 223.9049740  98.7713740 101.4090840 224.2857330
  97.2975030 101.4062360 223.9399350  90.2235010  96.4794450 219.3966820
  91.0929860  96.7619250 219.6802740  89.7325330  97.2930320 219.2815630
  97.3869820  97.8667660 223.5175100  97.8432600  98.6772910 223.7435290
  97.0358030  97.5490800 224.3493590  99.6902430 103.3774000 230.7467400
 100.3344650 103.5833380 231.4240820 100.0531870 102.6162400 230.2938250
  93.2881600  88.2105310 223.9897620  93.1596230  88.2023210 224.9382540
  92.4643620  88.5488400 223.6388630 100.9634510 101.3806350 229.4644850
 101.6056740 100.6799510 229.5777020 101.4883860 102.1604790 229.2841740
 104.8090230 101.6654970 219.1883990 104.5827810 100.9485410 219.7808630
 104.4186430 101.4167410 218.3505740 102.7372130 102.1801250 232.6680910
 103.0728370 102.7667940 233.3458830 101.8172470 102.0493960 232.8978700
  90.5906260 105.6921830 219.9628450  90.9503900 106.2911170 219.3085720
  90.4498600 106.2381720 220.7363480  90.2875530  89.9696430 233.4504320
  89.5734050  90.1693350 234.0556930  90.7070570  89.1936000 233.8219120
 104.3906480  99.5826910 220.8498150 104.1028180 100.0439600 221.6376030
 105.1858650  99.1224680 221.1182370  98.5660710 102.2292580 235.8368970
  98.2457580 101.5101820 236.3814660  97.8919070 102.9047650 235.9105030
  96.6074880 103.0753030 220.7802120  96.5984980 103.8082720 220.1646630
  95.6873240 102.8284610 220.8729080  92.2081520  98.2967920 221.5248880
  91.6009470  99.0366820 221.5344180  92.6830870  98.3867280 220.6987080
 101.7814310  92.4618740 231.2005770 102.1495130  91.6413950 231.5285340
 100.9212510  92.5220630 231.6161420 105.1476340  91.4175680 222.0093330
 104.5189500  91.5221350 221.2951560 104.6528260  91.6372460 222.7987210
  99.5934480 103.1381270 219.4427310  99.6946460 102.9345260 218.5129290
  98.6936220 102.8839550 219.6475090  97.1160370  93.6961630 223.4251210
  96.4076520  94.1647970 223.8664820  97.4004850  93.0383640 224.0596400
  98.7416300  95.1158330 231.4243740  99.2401550  95.5904150 232.0895590
  98.8839250  94.1921850 231.6313770 101.1475800  90.4212290 224.8647000
 101.0243580  90.4398420 223.9156510 102.0960360  90.4691230 224.9845400
  98.2352590 105.6567590 224.1374980  98.4894090 105.6188980 223.2154350
  97.2865070 105.5300920 224.1303230  95.3195390  92.0046710 220.8001920
  96.1685920  92.4416860 220.7342110  94.9526660  92.3166970 221.6273980
 105.9483160  91.3326290 232.2672130 105.4456760  92.0731690 232.6065940
 106.7639820  91.7210290 231.9508920 104.2405170  96.5759470 225.7133490
 103.2995310  96.5909700 225.8881180 104.5549240  95.7895430 226.1593790
  94.2186810  98.2579070 219.2737450  94.9850080  98.1460430 219.8362880
  94.2961500  97.5617040 218.6214220  92.9133570  95.6904140 219.9570340
  92.9937160  94.7431650 220.0687740  93.8053320  96.0211020 220.0631000
 106.2430750 103.7468320 227.3887750 106.3678170 104.5699490 227.8611560
 107.1096310 103.5359050 227.0411900  93.7148280 105.8399530 227.0604880
  94.4510760 105.2914990 227.3313450  94.0989200 106.7055540 226.9210870
  90.5993760 101.9073100 222.9346390  89.6733540 102.1494240 222.9251800
  91.0650190 102.7347360 222.8131140  96.8250590 105.0129840 218.8830450
  97.6179200 105.3018670 218.4312240  96.3054940 104.5822010 218.2042930
 101.5571190 101.1325470 236.1965870 100.9509350 101.1557070 235.4561620
 101.2525300 100.4008510 236.7333120 102.9871560 104.8605760 234.8075280
 103.9393310 104.7763780 234.7575520 102.8399780 105.5247470 235.4809070
 105.8780760 104.2399970 220.3067190 105.5922270 103.8265110 219.4921370
 105.6800310 105.1687680 220.1867710  90.4404370  97.5119060 235.1926510
  90.9443390  96.9326340 235.7642740  89.7011790  97.7959290 235.7302880
  97.3427990 100.2333250 218.7472800  97.2378630  99.6185600 219.4734180
  97.1752210  99.7099140 217.9635810  97.4942310  98.9190050 234.7262030
  96.7287980  99.4875050 234.6416700  97.6758270  98.6266260 233.8330260
 100.5830720  99.2953280 219.3514790 100.0340820  99.7422580 219.9957530
 101.2049980  98.7902530 219.8752460 104.6365660 100.6495380 235.2837050
 105.3775130 100.9871140 234.7804510 103.8738340 100.8187440 234.7306820
  92.4727450  95.6548650 236.0876580  92.5132790  95.3562520 236.9961810
  93.3272950  96.0556260 235.9284100  96.2505840  98.2544200 221.2480090
  96.6722260  98.0884070 222.0911480  96.3756680  97.4444430 220.7535230
  94.4133260  94.2340750 234.0551070  93.8829720  93.7431700 233.4274410
  95.0821330  94.6624950 233.5209000  98.7633480  97.2781810 218.4957190
  99.2839140  96.5630830 218.1298340  99.4101880  97.9167680 218.7957700
 103.3111320  98.7010210 233.8192260 103.7252340  98.8555290 234.6682680
 102.3762320  98.8265430 233.9818040  94.9005560  91.2003120 234.1348360
  94.8062430  90.5823870 233.4099230  94.3202950  91.9269410 233.9078270
  97.6667000  89.7576360 231.1675750  97.2184300  89.7800620 230.3221300
  97.0332200  89.3595380 231.7646050  98.0726550  98.6530690 231.7888190
  98.4914660  99.4963420 231.6164430  97.1535180  98.7902730 231.5594970
 100.4090450  96.3846870 233.1726030 100.5286660  95.7888010 233.9120870
 101.2684450  96.4216560 232.7527330 102.7478350  96.9384060 231.7488540
 102.2213570  97.4626680 231.1453680 103.0909690  97.5711450 232.3798270
  95.1464740  94.3277430 218.1938250  94.9453800  93.4644790 218.5551590
  94.9756790  94.2410790 217.2559850  97.1759220  92.9268220 234.4301850
  97.7658910  92.6184070 235.1179670  96.3579460  92.4547970 234.5861750
 101.9952650  92.5434030 234.6634870 101.3068170  91.8815570 234.5984860
 102.7158670  92.0972300 235.1083330 102.6253050  89.1385660 220.7225130
 102.9055340  88.2953560 221.0784550 101.8518780  89.3708770 221.2363880
  93.9447540  91.4278050 218.1816130  94.2473440  91.4345480 217.2735280
  94.6842130  91.0775910 218.6783790  97.1632470  90.3712670 219.1672330
  96.8154470  89.6936660 218.5874780  97.3645240  89.9102180 219.9815720
  99.3281510 105.3593420 220.7858930 100.2232300 105.6978390 220.8077690
  99.3599140 104.6372830 220.1583210  92.9677670 100.7320470 219.0145930
  93.4052540 101.2750140 219.6703510  93.4525400  99.9067420 219.0242270
  90.1823470 103.5209500 226.4666190  90.5126480 102.6530560 226.2344830
  90.6114470 103.7268020 227.2971150  94.7785390 101.8518510 224.1268160
  94.4780930 101.7283480 225.0272070  94.6722880 100.9927100 223.7183890
  90.6713680 104.3880090 229.2047820  90.2344670 104.5680890 230.0371970
  91.2391360 105.1454710 229.0629540 106.3075860 103.8897090 233.4925130
 105.7077850 103.9489650 232.7489050 106.4369760 102.9502070 233.6221980
 107.5477310 101.6314910 218.8294840 106.7170270 101.6991560 219.3002070
 107.7249140 102.5219030 218.5261700 107.0033770  98.3762390 221.3329040
 107.7652680  98.9459040 221.4388730 107.0188140  97.8089590 222.1037350
  90.5038110  96.9000320 225.5636700  89.8486950  96.6311960 224.9196400
  91.3416060  96.7904800 225.1138680 108.0093740  99.2312490 226.1770970
 108.3802570  98.4479810 225.7706940 108.6495670  99.9201590 225.9988270
 104.9927500 100.6149070 231.5901290 104.1787340 101.0446230 231.8527080
 105.4001700 101.2267480 230.9770340 107.0552940  98.6696760 218.4901560
 107.3301780  99.5775640 218.3620780 106.8663680  98.6059290 219.4263550
 103.4528550  91.6941610 219.7855190 103.8713430  91.5072590 218.9451850
 103.1464610  90.8420660 220.0958120 106.9518280  96.6065750 223.4830990
 106.5761880  95.8393680 223.0512280 106.2221400  96.9888450 223.9705920
  91.5414040  97.2852890 230.1040040  91.9087080  97.1980290 230.9836060
  90.9724860  96.5219440 230.0046900  91.0930040  94.1961980 234.0098460
  90.1986090  94.1628740 234.3492170  91.6327590  94.3948770 234.7749710
 104.7805970  90.9793700 235.8950210 105.6576150  90.9877100 236.2784210
 104.7926810  90.2424540 235.2842560  89.7176190  94.1099250 221.5062030
  88.8140270  94.3729450 221.3313690  90.2016810  94.3810420 220.7261990
 106.2269240  94.8323240 226.7838230 106.7506720  94.3385890 226.1528400
 106.8128660  94.9673600 227.5285800 106.4058960  94.9163110 230.3057780
 105.4561670  94.8826650 230.4202770 106.5871970  95.8263220 230.0707550
  92.2603400  93.1664790 219.4156410  92.9695100  92.7448010 218.9303690
  91.5443340  93.2340020 218.7839760  91.9077560  89.2204120 218.4559060
  92.6305690  89.7613060 218.7740280  92.1802080  88.9467540 217.5800600
 105.7169210  94.0896590 222.7230640 106.2128330  93.8567460 223.5079520
 105.5185280  93.2508430 222.3068280  91.5969750  88.4710310 228.3581680
  92.2445940  87.9207690 227.9176840  92.0171590  88.7253460 229.1797490
 107.1456370  92.7257540 225.2568320 107.0355650  92.5713580 226.1950590
 107.9063960  92.1978480 225.0143730 105.4922090  88.6651670 231.7151320
 106.1294310  89.2785810 232.0810510 105.6396980  88.7012330 230.7700550
 108.0346640  90.5565460 218.4974460 108.9595950  90.4246640 218.2892750
 108.0122430  90.6358280 219.4510910 108.1085130  91.3276120 221.1231170
 107.3136630  91.2621240 221.6524080 108.3128410  92.2626760 221.1116520
 105.0503550 105.3667670 225.1169560 105.6462620 105.0452240 224.4403980
 105.3081700 104.8939490 225.9082830  91.3501750  88.6265980 231.1007000
  91.0016570  89.0829800 231.8665180  91.0189450  87.7323110 231.1829430
  96.6572150 103.3545170 230.8669910  96.4163510 103.6219730 229.9800430
  97.5974790 103.5250900 230.9220770  98.8626570  89.8177860 234.6226420
  98.8015460  90.4099690 235.3721830  99.8026950  89.7103820 234.4776680
 101.5001130  89.4747920 234.2618710 102.1141540  89.7927210 233.5999790
 102.0450690  88.9896510 234.8814570 107.9176310 105.3739550 231.6680550
 107.4234590 105.7708420 230.9507680 107.3089600 104.7488760 232.0617830
  92.0222390  88.1542180 234.3757770  92.5705380  87.9730230 233.6123880
  92.0877700  87.3636290 234.9114080 102.2409170  88.0380060 230.5888000
 101.3669010  88.3715170 230.3860930 102.1319920  87.5653240 231.4139870
 103.1481150  90.2450930 231.9729720 102.8194510  89.4302690 231.5931450
 104.0963450  90.2020740 231.8495410 105.6015760 106.0162970 228.9467290
 105.1418730 106.7678780 228.5725310 104.9728220 105.2969440 228.8882090
  92.4266380 102.1106210 231.3366010  91.7000440 101.4911500 231.2691960
  92.4875530 102.5046820 230.4664090  96.0311480 104.3251210 228.1215420
  96.5476500 103.7138570 227.5963680  96.6808860 104.8279990 228.6126430
  98.7706980 105.2159700 228.9484400  99.0584790 104.9614000 228.0717410
  99.2830200 104.6637060 229.5389970  99.9883990  88.9549900 229.5280910
  99.2055780  89.4295400 229.8077670  99.6946920  88.0504730 229.4194090
 104.5405060  89.6573000 227.5730000 104.9813150  89.6018100 226.7251600
 104.2712650  90.5731010 227.6440180 106.4043630  89.2888240 225.5838820
 106.3432030  88.3449460 225.4369840 107.1835660  89.3968330 226.1292280
  90.7096380 105.4280600 224.5462770  90.5418420 104.7951280 225.2444660
  89.8430890 105.6340000 224.1956960  91.3324400  89.2597380 222.0494630
  92.0903760  89.3726260 221.4758660  90.8701570  90.0966580 222.0038060
  97.8738210  91.3736650 225.0396940  97.0612720  90.9993540 224.6992820
  98.3779850  90.6181730 225.3418130 102.3763190  88.0379100 226.2780010
 102.9792560  88.6099310 226.7528530 101.6356180  88.6018540 226.0553910
 105.5197790  88.4400660 221.5520290 105.7148420  89.3384110 221.8187720
 104.7327660  88.2087740 222.0453240  92.3159080 104.1213830 221.9912910
  91.7906700 104.5021860 221.2874870  92.2403660 104.7464600 222.7122620
  93.7049550  89.7861430 220.5896600  94.2342310  88.9991230 220.4604550
  94.3377870  90.4652620 220.8232130  95.8987390  89.5236570 223.6441990
  95.2690130  88.8223880 223.8112120  95.3592530  90.2840700 223.4275150
 107.0724400 105.6801370 223.3126850 107.2476590 104.9939110 222.6687770
 106.3745970 106.2048420 222.9203520  96.0242950  88.8020550 236.0794480
  95.7427220  89.3054150 235.3155300  96.4062650  88.0042300 235.7136610
  94.9152050 106.0696210 220.8662160  95.6470870 105.7855490 220.3186050
  95.1745720 105.8309490 221.7561540  94.0766840 102.1860940 220.8708490
  93.4475720 102.6546040 221.4194320  94.1914670 101.3410160 221.3054680
 102.6258410  88.2174130 236.6574950 102.5123860  88.5368740 237.5526470
 103.4428150  88.6186640 236.3612230 105.4056900 105.3645660 236.1393640
 106.1982220 104.8694890 235.9319600 105.6990050 106.0435800 236.7469250
 101.5316560  96.2366600 207.0209690 101.4510610  95.3221210 206.7501400
 101.1180980  96.7333670 206.3149400  99.6634600  98.0145620 208.9018960
  98.8876700  97.5346060 209.1917530 100.3147530  97.3351270 208.7275120
  93.6800430  98.3265430 209.7794720  92.8485310  98.0714140 210.1791230
  94.2881410  98.3976200 210.5152640 103.6842030 102.4205810 207.6818090
 103.2223560 101.6493050 208.0105260 104.4967580 102.4471880 208.1870540
  93.6601690 102.3605520 209.9752740  93.9629730 101.4703260 209.7962960
  94.4045280 102.9175740 209.7474990  92.0892380  93.2867320 203.5637110
  91.2009080  93.6283290 203.4616990  92.3733570  93.0867640 202.6717940
  90.0525390  95.8872970 209.4476810  90.6241500  95.1195170 209.4480450
  90.0526930  96.1861730 208.5383420  99.9105340 104.7063820 207.3022080
  99.2916780 105.1621320 206.7316520 100.7657120 104.8615280 206.9011780
  99.1043590 100.6902810 208.9089120  99.0351870  99.7492750 208.7478250
  99.8663450 100.7804220 209.4811690  91.2950260  91.2957330 211.2345740
  91.1153100  90.3983080 211.5148500  90.8930340  91.8429200 211.9092690
 100.1348760  93.4973190 209.1358050 100.5113580  92.6245070 209.0231720
 100.0368270  93.8331890 208.2448490  94.2653770  91.8698820 204.5975490
  94.3720520  92.7702550 204.9044250  93.3546130  91.8216790 204.3070140
 103.9172880  90.9923630 206.0686390 104.7382500  90.5020200 206.1111870
 103.9506960  91.5821290 206.8218230  91.9136930  93.7917830 209.8428080
  92.5947040  94.0556200 210.4615480  91.5984980  92.9518700 210.1766090
  96.1061500  94.8385190 208.9300670  96.6139720  95.3366160 209.5705690
  96.6374740  94.0620390 208.7540030 108.2072430  93.0090380 212.6330020
 107.5024600  93.3972090 212.1145130 108.4730350  93.7040670 213.2350950
  94.3897600  89.4783750 213.1964090  94.3916040  89.9956140 212.3909990
  93.5601910  89.0013930 213.1734020 100.7768690  99.5903060 204.6953990
 100.1585960 100.0552510 204.1316710 101.2891940 100.2830540 205.1123500
  95.6400450  99.1178930 211.3737590  95.3069830  99.7447850 212.0158660
  95.8167130  99.6440810 210.5939260 104.1534360  92.9324010 208.8413930
 103.4489930  93.2208900 209.4217040 104.5146520  93.7424120 208.4813490
  94.0712930  91.1893710 211.2034540  94.4129740  92.0335760 210.9088410
  93.1328740  91.3377450 211.3199880  94.8519550 101.0859730 213.1886770
  95.4693550 101.7610810 212.9071220  93.9912670 101.4947710 213.0974270
  90.1451890 100.2759590 202.0693620  89.7679870 100.7646690 201.3378520
  90.4024960 100.9484870 202.7000150 105.7697140 102.5499140 211.1041410
 105.0860660 103.2198250 211.0958080 106.3091430 102.7479790 210.3386270
 107.2221280  92.3778800 209.2323140 106.2746190  92.4117780 209.3638570
 107.5471270  93.1917750 209.6172500  97.7540820  88.6775980 207.5279130
  98.0615800  88.1222870 206.8114630  96.8241520  88.8120440 207.3452120
 103.3055880 104.3943270 209.8186590 103.3183040 103.9905560 208.9508850
 102.7531100 105.1690560 209.7148020 104.6001300 101.1159490 204.9076760
 104.4897630 100.1733820 205.0326180 104.5969550 101.4775130 205.7939520
 102.7041320  99.2973110 211.1469200 103.1210110  99.0833220 210.3122660
 103.4281140  99.5545900 211.7177820 100.1421580  96.7424810 204.2639250
  99.2150860  96.6762190 204.4927720 100.2946400  97.6804940 204.1494490
 100.1290660  93.0141810 201.2606410  99.1894330  93.1755770 201.3458870
 100.4473920  93.7327490 200.7142400 106.6503420  97.6960330 211.2385440
 105.8222050  97.7653420 210.7635570 107.2453900  98.2814640 210.7701270
 104.1718870  98.3045110 204.7674500 103.5531290  97.9664660 204.1200800
 104.1543320  97.6604870 205.4753690 103.6145430  94.4829650 212.1840310
 103.2016610  95.3083360 212.4380300 102.8821380  93.8974690 211.9916670
  95.7478220  97.2689550 207.0458980  95.3435220  96.5566800 206.5504880
  95.8341340  96.9242790 207.9347020  96.2159920 100.9557110 209.2098190
  95.9188210 100.3502580 208.5305970  97.1659740 100.9934420 209.0987550
  94.4606840  94.0432760 210.8258020  95.0121430  94.1528100 210.0511270
  94.9750350  94.4170360 211.5413250 104.3045530 104.5288980 212.8721290
 103.8276090 105.3361170 212.6793900 103.6207320 103.8767310 213.0247500
  95.3078350 100.6938800 215.8605990  94.4106880 100.9178770 216.1079390
  95.3331220 100.8173740 214.9117390 102.3483570  97.5431920 201.7747250
 102.7876850  96.7054350 201.6285070 103.0611990  98.1761320 201.8611390
  94.1349570  97.5652120 214.4363360  93.9957340  98.4374920 214.8050760
  93.2530930  97.2224930 214.2911300 100.4578950 102.4827990 205.7428490
 100.8974860 103.2252320 205.3283880 100.3965840 102.7254560 206.6667450
  95.9329920 103.5073820 216.6448510  95.9045350 103.9116770 215.7776940
  95.7694890 102.5784180 216.4820110 105.9300710  88.7974730 200.0888290
 105.6173370  88.8901560 200.9887360 106.6913180  89.3755760 200.0385720
  92.4482850  96.1634530 204.5465630  92.3280450  96.8896620 203.9346900
  92.1383740  95.3937440 204.0693540 107.8844740 104.2900920 217.9412680
 108.3604460 104.7683810 218.6201760 108.5051900 104.2218410 217.2158180
  90.0868220  99.3349670 210.3534270  90.1648640  99.4698440 209.4089990
  90.7009900  98.6265560 210.5462390  91.3315850 101.0349860 206.7640450
  90.9243930 101.1764450 205.9094050  92.2228860 100.7510020 206.5611660
 107.2877990 101.4813770 215.1012690 107.4141050 101.2425650 214.1829870
 107.3299370 100.6498310 215.5734770 101.1494730 105.1841770 213.6707500
 101.6639400 105.0949780 214.4729930 100.3063810 105.5301470 213.9635410
 103.1249130 105.4697110 203.0991500 102.9650270 105.1800050 203.9973330
 102.9595840 104.6937240 202.5636730  95.6037510 105.2495640 204.8763120
  95.4279990 104.3331180 204.6630920  94.7493250 105.6082930 205.1160920
 102.8275260 102.9784670 201.6589500 102.1340420 102.9761960 200.9991780
 103.5698120 102.5543990 201.2283670 102.3925190 104.6047380 205.7337990
 102.8482140 103.8236760 206.0476610 102.7317710 105.3154200 206.2779170
 107.1402000  93.5346230 216.0662430 106.5246270  94.0425900 215.5377890
 106.8198420  92.6344560 216.0088370  90.1427740 100.3763840 212.8928730
  90.3058780  99.9069200 212.0748100  90.6080190  99.8687400 213.5577570
  94.9146510  89.5069600 207.9289300  94.4714660  90.2879140 207.5973820
  95.4731500  89.8299490 208.6360240  99.2016320  92.3738120 213.5324620
  98.7395690  92.5821140 214.3444560  98.7994430  91.5597470 213.2295290
 104.2020830  93.5947070 214.6621280 103.3514420  93.2952820 214.9830350
 104.0422620  93.8389080 213.7505100 101.2970540  95.0948820 216.7620070
 101.6223950  94.2612570 216.4222300 102.0850870  95.6177340 216.9098400
  98.0305330  89.1280300 202.8095130  97.4059510  89.1240170 203.5348440
  97.9435450  88.2611260 202.4131100  96.9522410  90.0516930 209.7878900
  97.2494740  90.9579760 209.7070920  97.5007970  89.5635710 209.1738470
  94.7060730  94.6303170 205.6570550  94.4801650  94.4140340 206.5617170
  93.9253260  95.0631630 205.3116520 101.9358490  94.6366540 204.2561200
 101.3367380  95.3602340 204.0724820 102.4838100  94.5743320 203.4737650
  97.1459940  95.5288750 216.3230820  97.0503540  94.5883480 216.1731220
  97.9891920  95.7503820 215.9278890 100.5423360  93.2730080 206.2864480
 100.9352930  93.5902280 205.4733170 100.9040210  92.3941960 206.4009000
  92.2770480  91.9402420 214.4764600  91.8833870  92.7877630 214.6837380
  91.5888880  91.3028790 214.6673240  98.8515530  92.0237390 217.5461340
  98.1613850  91.8309590 218.1807430  99.5947830  92.3072030 218.0785640
  89.5787530  89.8630880 208.5094680  89.2900580  90.4333740 209.2219660
  90.3233290  89.3835330 208.8725910  89.7657760  93.8051000 199.7197400
  89.6832430  94.7481760 199.8612390  89.4140820  93.6625910 198.8409750
 101.1278500  95.8635830 210.3815260 100.3959620  96.3722640 210.7305360
 100.7302840  95.0465810 210.0804040  97.5655890  92.5390030 208.7867750
  97.5691950  92.0979980 207.9372290  98.4607010  92.8607360 208.8939570
  93.4158270  92.4216520 207.7461960  93.0758320  92.8991750 208.5029010
  92.6535590  91.9681640 207.3863060  97.6276040  93.5402110 201.7774510
  97.7488860  93.4988590 202.7260330  97.2424550  94.4026260 201.6221240
 101.5904410  91.3169510 209.7938200 101.6077150  91.7678160 210.6380050
 101.3419990  90.4175150 210.0071640 105.0175160  88.7301690 215.6324580
 105.3420930  87.9991350 216.1582560 105.0531670  88.4115330 214.7305570
  91.7166720  99.7515270 215.0524540  91.3321510  99.1108940 215.6507500
  92.0278910 100.4551390 215.6219270  97.8663860  96.5991810 210.5333160
  98.2333990  96.1250380 211.2794500  97.6768920  97.4733380 210.8741500
  90.7304350  91.3435500 206.6626630  90.4451270  90.9791170 207.5005250
  90.6683210  90.6115960 206.0489770  95.6563230  95.6400450 212.8517370
  95.3520300  96.5192430 213.0767730  96.6109690  95.7000240 212.8874810
  94.1845020  99.8461440 203.4484220  93.4107280  99.3059060 203.2882940
  94.9139650  99.3268050 203.1101980 104.9433000  98.8426800 209.2410610
 105.6632120  99.3382090 208.8506720 104.7414820  98.1644690 208.5964480
 100.4042940  90.2364760 203.3840000  99.5907550  89.7377930 203.3085310
 100.2104890  91.0763010 202.9676350 100.3251800  98.9135860 215.1279610
 100.2589110  97.9931530 214.8737200  99.6956940  99.0111300 215.8424250
 103.1191330  94.6084410 201.6802160 104.0070950  94.9201640 201.5053500
 103.0896420  93.7356660 201.2882740  94.2282420  99.5141820 207.0863030
  94.7461090  98.7110080 207.0319920  93.7766440  99.4520960 207.9279860
  99.1151920 100.7808100 202.3590330  99.4567620 101.5250330 201.8633650
  98.2864630 101.0939220 202.7215160  91.7126960  96.4803190 213.9988730
  91.3541900  97.1457040 214.5862070  91.4181520  95.6486740 214.3701350
  94.9140080  96.9387430 216.8828280  94.6140220  97.0844610 215.9856100
  95.6851320  96.3792720 216.7901670 100.2568530 101.7356430 214.8783410
 100.2713070 100.8037390 214.6602320  99.5493630 101.8216190 215.5173180
 105.3905600  95.9196250 201.1482020 105.3069320  96.3510470 200.2978460
 106.1099790  96.3794600 201.5808840 106.4679740  98.3763770 214.2251990
 105.7427930  98.9692550 214.0281380 106.9955200  98.3687310 213.4265360
 106.4192850 102.7738510 203.8764150 105.7769010 102.1194130 204.1507870
 106.0323510 103.1793600 203.1004820 101.9979330 100.1023940 207.7235840
 102.3503150  99.5052070 207.0637210 101.1141660  99.7768170 207.8944090
  98.0842610 100.8621630 205.1306250  98.7713740 101.4090840 205.5113840
  97.2975030 101.4062360 205.1655860  90.2235010  96.4794450 200.6223330
  91.0929860  96.7619250 200.9059250  89.7325330  97.2930320 200.5072140
  99.6902430 103.3774000 211.9723910 100.3344650 103.5833380 212.6497330
 100.0531870 102.6162400 211.5194760  93.2881600  88.2105310 205.2154130
  93.1596230  88.2023210 206.1639050  92.4643620  88.5488400 204.8645140
 100.9634510 101.3806350 210.6901360 101.6056740 100.6799510 210.8033530
 101.4883860 102.1604790 210.5098250 104.8090230 101.6654970 200.4140500
 104.5827810 100.9485410 201.0065140 104.4186430 101.4167410 199.5762250
 102.7372130 102.1801250 213.8937420 103.0728370 102.7667940 214.5715340
 101.8172470 102.0493960 214.1235210  90.5906260 105.6921830 201.1884960
  90.9503900 106.2911170 200.5342230  90.4498600 106.2381720 201.9619990
  90.2875530  89.9696430 214.6760830  89.5734050  90.1693350 215.2813440
  90.7070570  89.1936000 215.0475630 104.3906480  99.5826910 202.0754660
 104.1028180 100.0439600 202.8632540 105.1858650  99.1224680 202.3438880
  90.5748120 103.9576690 215.6627360  90.6839240 103.0171430 215.5222750
  89.9228680 104.2231440 215.0141090  98.5660710 102.2292580 217.0625480
  98.2457580 101.5101820 217.6071170  97.8919070 102.9047650 217.1361540
  96.6074880 103.0753030 202.0058630  96.5984980 103.8082720 201.3903140
  95.6873240 102.8284610 202.0985590  92.2081520  98.2967920 202.7505390
  91.6009470  99.0366820 202.7600690  92.6830870  98.3867280 201.9243590
 101.7814310  92.4618740 212.4262280 102.1495130  91.6413950 212.7541850
 100.9212510  92.5220630 212.8417930 105.1476340  91.4175680 203.2349840
 104.5189500  91.5221350 202.5208070 104.6528260  91.6372460 204.0243720
  99.5934480 103.1381270 200.6683820  99.6946460 102.9345260 199.7385800
  98.6936220 102.8839550 200.8731600  97.1160370  93.6961630 204.6507720
  96.4076520  94.1647970 205.0921330  97.4004850  93.0383640 205.2852910
  98.7416300  95.1158330 212.6500250  99.2401550  95.5904150 213.3152100
  98.8839250  94.1921850 212.8570280 101.1475800  90.4212290 206.0903510
 101.0243580  90.4398420 205.1413020 102.0960360  90.4691230 206.2101910
  98.2352590 105.6567590 205.3631490  98.4894090 105.6188980 204.4410860
  97.2865070 105.5300920 205.3559740  95.3195390  92.0046710 202.0258430
  96.1685920  92.4416860 201.9598620  94.9526660  92.3166970 202.8530490
 105.9483160  91.3326290 213.4928640 105.4456760  92.0731690 213.8322450
 106.7639820  91.7210290 213.1765430 104.2405170  96.5759470 206.9390000
 103.2995310  96.5909700 207.1137690 104.5549240  95.7895430 207.3850300
  92.9133570  95.6904140 201.1826850  92.9937160  94.7431650 201.2944250
  93.8053320  96.0211020 201.2887510 106.2430750 103.7468320 208.6144260
 106.3678170 104.5699490 209.0868070 107.1096310 103.5359050 208.2668410
  93.7148280 105.8399530 208.2861390  94.4510760 105.2914990 208.5569960
  94.0989200 106.7055540 208.1467380  90.5993760 101.9073100 204.1602900
  89.6733540 102.1494240 204.1508310  91.0650190 102.7347360 204.0387650
  92.7206560 105.0245600 217.4746970  93.5219290 105.3457650 217.8882370
  92.2058380 104.6641180 218.1966880 101.5571190 101.1325470 217.4222380
 100.9509350 101.1557070 216.6818130 101.2525300 100.4008510 217.9589630
 102.9871560 104.8605760 216.0331790 103.9393310 104.7763780 215.9832030
 102.8399780 105.5247470 216.7065580 105.8780760 104.2399970 201.5323700
 105.5922270 103.8265110 200.7177880 105.6800310 105.1687680 201.4124220
  90.4404370  97.5119060 216.4183020  90.9443390  96.9326340 216.9899250
  89.7011790  97.7959290 216.9559390  97.3427990 100.2333250 199.9729310
  97.2378630  99.6185600 200.6990690  97.1752210  99.7099140 199.1892320
  97.4942310  98.9190050 215.9518540  96.7287980  99.4875050 215.8673210
  97.6758270  98.6266260 215.0586770 100.5830720  99.2953280 200.5771300
 100.0340820  99.7422580 201.2214040 101.2049980  98.7902530 201.1008970
 104.6365660 100.6495380 216.5093560 105.3775130 100.9871140 216.0061020
 103.8738340 100.8187440 215.9563330  92.4727450  95.6548650 217.3133090
  92.5132790  95.3562520 218.2218320  93.3272950  96.0556260 217.1540610
  94.4133260  94.2340750 215.2807580  93.8829720  93.7431700 214.6530920
  95.0821330  94.6624950 214.7465510  98.7633480  97.2781810 199.7213700
  99.2839140  96.5630830 199.3554850  99.4101880  97.9167680 200.0214210
 103.3111320  98.7010210 215.0448770 103.7252340  98.8555290 215.8939190
 102.3762320  98.8265430 215.2074550 103.7833490  96.0406370 217.0487920
 104.3654260  95.2858690 216.9608400 103.9595260  96.5713810 216.2719400
  94.9005560  91.2003120 215.3604870  94.8062430  90.5823870 214.6355740
  94.3202950  91.9269410 215.1334780  97.6667000  89.7576360 212.3932260
  97.2184300  89.7800620 211.5477810  97.0332200  89.3595380 212.9902560
  98.0726550  98.6530690 213.0144700  98.4914660  99.4963420 212.8420940
  97.1535180  98.7902730 212.7851480 100.4090450  96.3846870 214.3982540
 100.5286660  95.7888010 215.1377380 101.2684450  96.4216560 213.9783840
 102.7478350  96.9384060 212.9745050 102.2213570  97.4626680 212.3710190
 103.0909690  97.5711450 213.6054780  95.1464740  94.3277430 199.4194760
  94.9453800  93.4644790 199.7808100  94.9756790  94.2410790 198.4816360
  95.9233970 104.9583700 214.1302430  95.3855060 105.6829760 213.8111130
  96.1767930 104.4814040 213.3399770  97.1759220  92.9268220 215.6558360
  97.7658910  92.6184070 216.3436180  96.3579460  92.4547970 215.8118260
 101.9952650  92.5434030 215.8891380 101.3068170  91.8815570 215.8241370
 102.7158670  92.0972300 216.3339840  93.9447540  91.4278050 199.4072640
  94.2473440  91.4345480 198.4991790  94.6842130  91.0775910 199.9040300
  98.7796180 106.1934910 214.3889080  98.7054880 107.0970050 214.6961450
  97.8775020 105.8746810 214.3611150  97.1632470  90.3712670 200.3928840
  96.8154470  89.6936660 199.8131290  97.3645240  89.9102180 201.2072230
  99.3281510 105.3593420 202.0115440 100.2232300 105.6978390 202.0334200
  99.3599140 104.6372830 201.3839720  90.1823470 103.5209500 207.6922700
  90.5126480 102.6530560 207.4601340  90.6114470 103.7268020 208.5227660
  94.7785390 101.8518510 205.3524670  94.4780930 101.7283480 206.2528580
  94.6722880 100.9927100 204.9440400  90.6713680 104.3880090 210.4304330
  90.2344670 104.5680890 211.2628480  91.2391360 105.1454710 210.2886050
 106.3075860 103.8897090 214.7181640 105.7077850 103.9489650 213.9745560
 106.4369760 102.9502070 214.8478490 107.5477310 101.6314910 200.0551350
 106.7170270 101.6991560 200.5258580 107.7249140 102.5219030 199.7518210
 107.0033770  98.3762390 202.5585550 107.7652680  98.9459040 202.6645240
 107.0188140  97.8089590 203.3293860  90.5038110  96.9000320 206.7893210
  89.8486950  96.6311960 206.1452910  91.3416060  96.7904800 206.3395190
 104.9927500 100.6149070 212.8157800 104.1787340 101.0446230 213.0783590
 105.4001700 101.2267480 212.2026850 103.4528550  91.6941610 201.0111700
 103.8713430  91.5072590 200.1708360 103.1464610  90.8420660 201.3214630
 106.9518280  96.6065750 204.7087500 106.5761880  95.8393680 204.2768790
 106.2221400  96.9888450 205.1962430  91.5414040  97.2852890 211.3296550
  91.9087080  97.1980290 212.2092570  90.9724860  96.5219440 211.2303410
 106.3417900  95.7537270 214.3427020 106.1103990  95.5250020 213.4424970
 106.6022450  96.6736820 214.2971910  91.0930040  94.1961980 215.2354970
  90.1986090  94.1628740 215.5748680  91.6327590  94.3948770 216.0006220
 104.7805970  90.9793700 217.1206720 105.6576150  90.9877100 217.5040720
 104.7926810  90.2424540 216.5099070  89.7176190  94.1099250 202.7318540
  88.8140270  94.3729450 202.5570200  90.2016810  94.3810420 201.9518500
 106.2269240  94.8323240 208.0094740 106.7506720  94.3385890 207.3784910
 106.8128660  94.9673600 208.7542310 106.4058960  94.9163110 211.5314290
 105.4561670  94.8826650 211.6459280 106.5871970  95.8263220 211.2964060
  92.2603400  93.1664790 200.6412920  92.9695100  92.7448010 200.1560200
  91.5443340  93.2340020 200.0096270  91.9077560  89.2204120 199.6815570
  92.6305690  89.7613060 199.9996790  92.1802080  88.9467540 198.8057110
 105.7169210  94.0896590 203.9487150 106.2128330  93.8567460 204.7336030
 105.5185280  93.2508430 203.5324790  91.5969750  88.4710310 209.5838190
  92.2445940  87.9207690 209.1433350  92.0171590  88.7253460 210.4054000
 107.1456370  92.7257540 206.4824830 107.0355650  92.5713580 207.4207100
 107.9063960  92.1978480 206.2400240 105.4922090  88.6651670 212.9407830
 106.1294310  89.2785810 213.3067020 105.6396980  88.7012330 211.9957060
 108.1085130  91.3276120 202.3487680 107.3136630  91.2621240 202.8780590
 108.3128410  92.2626760 202.3373030 105.0503550 105.3667670 206.3426070
 105.6462620 105.0452240 205.6660490 105.3081700 104.8939490 207.1339340
  91.3501750  88.6265980 212.3263510  91.0016570  89.0829800 213.0921690
  91.0189450  87.7323110 212.4085940  92.9566120 101.7985580 216.4916700
  92.9135750 101.4278490 217.3731160  93.0877130 102.7363150 216.6318520
  96.6572150 103.3545170 212.0926420  96.4163510 103.6219730 211.2056940
  97.5974790 103.5250900 212.1477280  98.8626570  89.8177860 215.8482930
  98.8015460  90.4099690 216.5978340  99.8026950  89.7103820 215.7033190
 101.5001130  89.4747920 215.4875220 102.1141540  89.7927210 214.8256300
 102.0450690  88.9896510 216.1071080 107.9176310 105.3739550 212.8937060
 107.4234590 105.7708420 212.1764190 107.3089600 104.7488760 213.2874340
  92.0222390  88.1542180 215.6014280  92.5705380  87.9730230 214.8380390
  92.0877700  87.3636290 216.1370590  92.7954150 104.7447830 213.6114480
  92.2014470 104.6132530 214.3504520  92.7877990 103.9085970 213.1456580
 102.2409170  88.0380060 211.8144510 101.3669010  88.3715170 211.6117440
 102.1319920  87.5653240 212.6396380 103.1481150  90.2450930 213.1986230
 102.8194510  89.4302690 212.8187960 104.0963450  90.2020740 213.0751920
 105.6015760 106.0162970 210.1723800 105.1418730 106.7678780 209.7981820
 104.9728220 105.2969440 210.1138600  92.4266380 102.1106210 212.5622520
  91.7000440 101.4911500 212.4948470  92.4875530 102.5046820 211.6920600
  96.0311480 104.3251210 209.3471930  96.5476500 103.7138570 208.8220190
  96.6808860 104.8279990 209.8382940  98.7706980 105.2159700 210.1740910
  99.0584790 104.9614000 209.2973920  99.2830200 104.6637060 210.7646480
  99.9883990  88.9549900 210.7537420  99.2055780  89.4295400 211.0334180
  99.6946920  88.0504730 210.6450600 104.5405060  89.6573000 208.7986510
 104.9813150  89.6018100 207.9508110 104.2712650  90.5731010 208.8696690
 106.4043630  89.2888240 206.8095330 106.3432030  88.3449460 206.6626350
 107.1835660  89.3968330 207.3548790  90.7096380 105.4280600 205.7719280
  90.5418420 104.7951280 206.4701170  89.8430890 105.6340000 205.4213470
  91.3324400  89.2597380 203.2751140  92.0903760  89.3726260 202.7015170
  90.8701570  90.0966580 203.2294570  97.8738210  91.3736650 206.2653450
  97.0612720  90.9993540 205.9249330  98.3779850  90.6181730 206.5674640
 102.3763190  88.0379100 207.5036520 102.9792560  88.6099310 207.9785040
 101.6356180  88.6018540 207.2810420  92.3159080 104.1213830 203.2169420
  91.7906700 104.5021860 202.5131380  92.2403660 104.7464600 203.9379130
  93.7049550  89.7861430 201.8153110  94.2342310  88.9991230 201.6861060
  94.3377870  90.4652620 202.0488640  95.8987390  89.5236570 204.8698500
  95.2690130  88.8223880 205.0368630  95.3592530  90.2840700 204.6531660
  98.8379340 106.1375800 217.5409110  99.7646650 105.9020070 217.5845070
  98.8229770 106.9647800 217.0595140 107.0724400 105.6801370 204.5383360
 107.2476590 104.9939110 203.8944280 106.3745970 106.2048420 204.1460030
  96.0242950  88.8020550 217.3050990  95.7427220  89.3054150 216.5411810
  96.4062650  88.0042300 216.9393120 102.6258410  88.2174130 217.8831460
 102.5123860  88.5368740 218.7782980 103.4428150  88.6186640 217.5868740
 105.4056900 105.3645660 217.3650150 106.1982220 104.8694890 217.1576110
 105.6990050 106.0435800 217.9725760 101.5316560  96.2366600 188.2466200
 101.4510610  95.3221210 187.9757910 101.1180980  96.7333670 187.5405910
  99.6634600  98.0145620 190.1275470  98.8876700  97.5346060 190.4174040
 100.3147530  97.3351270 189.9531630  93.6800430  98.3265430 191.0051230
  92.8485310  98.0714140 191.4047740  94.2881410  98.3976200 191.7409150
 103.6842030 102.4205810 188.9074600 103.2223560 101.6493050 189.2361770
 104.4967580 102.4471880 189.4127050  93.6601690 102.3605520 191.2009250
  93.9629730 101.4703260 191.0219470  94.4045280 102.9175740 190.9731500
  92.0892380  93.2867320 184.7893620  91.2009080  93.6283290 184.6873500
  92.3733570  93.0867640 183.8974450  90.0525390  95.8872970 190.6733320
  90.6241500  95.1195170 190.6736960  90.0526930  96.1861730 189.7639930
  99.9105340 104.7063820 188.5278590  99.2916780 105.1621320 187.9573030
 100.7657120 104.8615280 188.1268290  99.1043590 100.6902810 190.1345630
  99.0351870  99.7492750 189.9734760  99.8663450 100.7804220 190.7068200
  91.2950260  91.2957330 192.4602250  91.1153100  90.3983080 192.7405010
  90.8930340  91.8429200 193.1349200 100.1348760  93.4973190 190.3614560
 100.5113580  92.6245070 190.2488230 100.0368270  93.8331890 189.4705000
  94.2653770  91.8698820 185.8232000  94.3720520  92.7702550 186.1300760
  93.3546130  91.8216790 185.5326650 103.9172880  90.9923630 187.2942900
 104.7382500  90.5020200 187.3368380 103.9506960  91.5821290 188.0474740
  91.9136930  93.7917830 191.0684590  92.5947040  94.0556200 191.6871990
  91.5984980  92.9518700 191.4022600  96.1061500  94.8385190 190.1557180
  96.6139720  95.3366160 190.7962200  96.6374740  94.0620390 189.9796540
 108.2072430  93.0090380 193.8586530 107.5024600  93.3972090 193.3401640
 108.4730350  93.7040670 194.4607460  94.3897600  89.4783750 194.4220600
  94.3916040  89.9956140 193.6166500  93.5601910  89.0013930 194.3990530
 100.7768690  99.5903060 185.9210500 100.1585960 100.0552510 185.3573220
 101.2891940 100.2830540 186.3380010  95.6400450  99.1178930 192.5994100
  95.3069830  99.7447850 193.2415170  95.8167130  99.6440810 191.8195770
 104.1534360  92.9324010 190.0670440 103.4489930  93.2208900 190.6473550
 104.5146520  93.7424120 189.7070000  94.0712930  91.1893710 192.4291050
  94.4129740  92.0335760 192.1344920  93.1328740  91.3377450 192.5456390
  94.8519550 101.0859730 194.4143280  95.4693550 101.7610810 194.1327730
  93.9912670 101.4947710 194.3230780  90.1451890 100.2759590 183.2950130
  89.7679870 100.7646690 182.5635030  90.4024960 100.9484870 183.9256660
 105.7697140 102.5499140 192.3297920 105.0860660 103.2198250 192.3214590
 106.3091430 102.7479790 191.5642780 107.2221280  92.3778800 190.4579650
 106.2746190  92.4117780 190.5895080 107.5471270  93.1917750 190.8429010
  97.7540820  88.6775980 188.7535640  98.0615800  88.1222870 188.0371140
  96.8241520  88.8120440 188.5708630 103.3055880 104.3943270 191.0443100
 103.3183040 103.9905560 190.1765360 102.7531100 105.1690560 190.9404530
 104.6001300 101.1159490 186.1333270 104.4897630 100.1733820 186.2582690
 104.5969550 101.4775130 187.0196030 102.7041320  99.2973110 192.3725710
 103.1210110  99.0833220 191.5379170 103.4281140  99.5545900 192.9434330
 100.1421580  96.7424810 185.4895760  99.2150860  96.6762190 185.7184230
 100.2946400  97.6804940 185.3751000 100.1290660  93.0141810 182.4862920
  99.1894330  93.1755770 182.5715380 100.4473920  93.7327490 181.9398910
 104.1718870  98.3045110 185.9931010 103.5531290  97.9664660 185.3457310
 104.1543320  97.6604870 186.7010200 103.6145430  94.4829650 193.4096820
 103.2016610  95.3083360 193.6636810 102.8821380  93.8974690 193.2173180
  95.7478220  97.2689550 188.2715490  95.3435220  96.5566800 187.7761390
  95.8341340  96.9242790 189.1603530  96.2159920 100.9557110 190.4354700
  95.9188210 100.3502580 189.7562480  97.1659740 100.9934420 190.3244060
  94.4606840  94.0432760 192.0514530  95.0121430  94.1528100 191.2767780
  94.9750350  94.4170360 192.7669760  95.3078350 100.6938800 197.0862500
  94.4106880 100.9178770 197.3335900  95.3331220 100.8173740 196.1373900
 102.3483570  97.5431920 183.0003760 102.7876850  96.7054350 182.8541580
 103.0611990  98.1761320 183.0867900  94.1349570  97.5652120 195.6619870
  93.9957340  98.4374920 196.0307270  93.2530930  97.2224930 195.5167810
 100.4578950 102.4827990 186.9685000 100.8974860 103.2252320 186.5540390
 100.3965840 102.7254560 187.8923960 105.9300710  88.7974730 181.3144800
 105.6173370  88.8901560 182.2143870 106.6913180  89.3755760 181.2642230
  92.4482850  96.1634530 185.7722140  92.3280450  96.8896620 185.1603410
  92.1383740  95.3937440 185.2950050 107.8844740 104.2900920 199.1669190
 108.3604460 104.7683810 199.8458270 108.5051900 104.2218410 198.4414690
  90.0868220  99.3349670 191.5790780  90.1648640  99.4698440 190.6346500
  90.7009900  98.6265560 191.7718900  91.3315850 101.0349860 187.9896960
  90.9243930 101.1764450 187.1350560  92.2228860 100.7510020 187.7868170
 107.2877990 101.4813770 196.3269200 107.4141050 101.2425650 195.4086380
 107.3299370 100.6498310 196.7991280 101.1494730 105.1841770 194.8964010
 101.6639400 105.0949780 195.6986440 100.3063810 105.5301470 195.1891920
 103.1249130 105.4697110 184.3248010 102.9650270 105.1800050 185.2229840
 102.9595840 104.6937240 183.7893240  95.6037510 105.2495640 186.1019630
  95.4279990 104.3331180 185.8887430  94.7493250 105.6082930 186.3417430
 102.8275260 102.9784670 182.8846010 102.1340420 102.9761960 182.2248290
 103.5698120 102.5543990 182.4540180 102.3925190 104.6047380 186.9594500
 102.8482140 103.8236760 187.2733120 102.7317710 105.3154200 187.5035680
  90.1427740 100.3763840 194.1185240  90.3058780  99.9069200 193.3004610
  90.6080190  99.8687400 194.7834080  94.9146510  89.5069600 189.1545810
  94.4714660  90.2879140 188.8230330  95.4731500  89.8299490 189.8616750
  99.2016320  92.3738120 194.7581130  98.7395690  92.5821140 195.5701070
  98.7994430  91.5597470 194.4551800 104.2020830  93.5947070 195.8877790
 103.3514420  93.2952820 196.2086860 104.0422620  93.8389080 194.9761610
 101.2970540  95.0948820 197.9876580 101.6223950  94.2612570 197.6478810
 102.0850870  95.6177340 198.1354910  98.0305330  89.1280300 184.0351640
  97.4059510  89.1240170 184.7604950  97.9435450  88.2611260 183.6387610
  96.9522410  90.0516930 191.0135410  97.2494740  90.9579760 190.9327430
  97.5007970  89.5635710 190.3994980  94.7060730  94.6303170 186.8827060
  94.4801650  94.4140340 187.7873680  93.9253260  95.0631630 186.5373030
 101.9358490  94.6366540 185.4817710 101.3367380  95.3602340 185.2981330
 102.4838100  94.5743320 184.6994160  97.1459940  95.5288750 197.5487330
  97.0503540  94.5883480 197.3987730  97.9891920  95.7503820 197.1535400
 100.5423360  93.2730080 187.5120990 100.9352930  93.5902280 186.6989680
 100.9040210  92.3941960 187.6265510  92.2770480  91.9402420 195.7021110
  91.8833870  92.7877630 195.9093890  91.5888880  91.3028790 195.8929750
  98.8515530  92.0237390 198.7717850  98.1613850  91.8309590 199.4063940
  99.5947830  92.3072030 199.3042150  89.5787530  89.8630880 189.7351190
  89.2900580  90.4333740 190.4476170  90.3233290  89.3835330 190.0982420
  89.7657760  93.8051000 180.9453910  89.6832430  94.7481760 181.0868900
  89.4140820  93.6625910 180.0666260 101.1278500  95.8635830 191.6071770
 100.3959620  96.3722640 191.9561870 100.7302840  95.0465810 191.3060550
  97.5655890  92.5390030 190.0124260  97.5691950  92.0979980 189.1628800
  98.4607010  92.8607360 190.1196080  93.4158270  92.4216520 188.9718470
  93.0758320  92.8991750 189.7285520  92.6535590  91.9681640 188.6119570
  97.6276040  93.5402110 183.0031020  97.7488860  93.4988590 183.9516840
  97.2424550  94.4026260 182.8477750 101.5904410  91.3169510 191.0194710
 101.6077150  91.7678160 191.8636560 101.3419990  90.4175150 191.2328150
  96.6397540  95.8503250 182.4014320  96.0714440  95.4021500 181.7750230
  97.3486540  96.2096030 181.8679470 105.0175160  88.7301690 196.8581090
 105.3420930  87.9991350 197.3839070 105.0531670  88.4115330 195.9562080
  91.7166720  99.7515270 196.2781050  91.3321510  99.1108940 196.8764010
  92.0278910 100.4551390 196.8475780  97.8663860  96.5991810 191.7589670
  98.2333990  96.1250380 192.5051010  97.6768920  97.4733380 192.0998010
  90.7304350  91.3435500 187.8883140  90.4451270  90.9791170 188.7261760
  90.6683210  90.6115960 187.2746280  95.6563230  95.6400450 194.0773880
  95.3520300  96.5192430 194.3024240  96.6109690  95.7000240 194.1131320
  94.1845020  99.8461440 184.6740730  93.4107280  99.3059060 184.5139450
  94.9139650  99.3268050 184.3358490 104.9433000  98.8426800 190.4667120
 105.6632120  99.3382090 190.0763230 104.7414820  98.1644690 189.8220990
 100.4042940  90.2364760 184.6096510  99.5907550  89.7377930 184.5341820
 100.2104890  91.0763010 184.1932860 100.3251800  98.9135860 196.3536120
 100.2589110  97.9931530 196.0993710  99.6956940  99.0111300 197.0680760
 103.1191330  94.6084410 182.9058670 104.0070950  94.9201640 182.7310010
 103.0896420  93.7356660 182.5139250  94.2282420  99.5141820 188.3119540
  94.7461090  98.7110080 188.2576430  93.7766440  99.4520960 189.1536370
  99.1151920 100.7808100 183.5846840  99.4567620 101.5250330 183.0890160
  98.2864630 101.0939220 183.9471670  91.7126960  96.4803190 195.2245240
  91.3541900  97.1457040 195.8118580  91.4181520  95.6486740 195.5957860
  94.9140080  96.9387430 198.1084790  94.6140220  97.0844610 197.2112610
  95.6851320  96.3792720 198.0158180 100.2568530 101.7356430 196.1039920
 100.2713070 100.8037390 195.8858830  99.5493630 101.8216190 196.7429690
 105.3905600  95.9196250 182.3738530 105.3069320  96.3510470 181.5234970
 106.1099790  96.3794600 182.8065350 106.4192850 102.7738510 185.1020660
 105.7769010 102.1194130 185.3764380 106.0323510 103.1793600 184.3261330
 101.9979330 100.1023940 188.9492350 102.3503150  99.5052070 188.2893720
 101.1141660  99.7768170 189.1200600  98.0842610 100.8621630 186.3562760
  98.7713740 101.4090840 186.7370350  97.2975030 101.4062360 186.3912370
  90.2235010  96.4794450 181.8479840  91.0929860  96.7619250 182.1315760
  89.7325330  97.2930320 181.7328650  97.3869820  97.8667660 185.9688120
  97.8432600  98.6772910 186.1948310  97.0358030  97.5490800 186.8006610
  99.6902430 103.3774000 193.1980420 100.3344650 103.5833380 193.8753840
 100.0531870 102.6162400 192.7451270  93.2881600  88.2105310 186.4410640
  93.1596230  88.2023210 187.3895560  92.4643620  88.5488400 186.0901650
 100.9634510 101.3806350 191.9157870 101.6056740 100.6799510 192.0290040
 101.4883860 102.1604790 191.7354760 104.8090230 101.6654970 181.6397010
 104.5827810 100.9485410 182.2321650 104.4186430 101.4167410 180.8018760
 102.7372130 102.1801250 195.1193930 103.0728370 102.7667940 195.7971850
 101.8172470 102.0493960 195.3491720  90.5906260 105.6921830 182.4141470
  90.9503900 106.2911170 181.7598740  90.4498600 106.2381720 183.1876500
  90.2875530  89.9696430 195.9017340  89.5734050  90.1693350 196.5069950
  90.7070570  89.1936000 196.2732140 104.3906480  99.5826910 183.3011170
 104.1028180 100.0439600 184.0889050 105.1858650  99.1224680 183.5695390
  98.5660710 102.2292580 198.2881990  98.2457580 101.5101820 198.8327680
  97.8919070 102.9047650 198.3618050  96.6074880 103.0753030 183.2315140
  96.5984980 103.8082720 182.6159650  95.6873240 102.8284610 183.3242100
  92.2081520  98.2967920 183.9761900  91.6009470  99.0366820 183.9857200
  92.6830870  98.3867280 183.1500100 101.7814310  92.4618740 193.6518790
 102.1495130  91.6413950 193.9798360 100.9212510  92.5220630 194.0674440
 105.1476340  91.4175680 184.4606350 104.5189500  91.5221350 183.7464580
 104.6528260  91.6372460 185.2500230  99.5934480 103.1381270 181.8940330
  99.6946460 102.9345260 180.9642310  98.6936220 102.8839550 182.0988110
  97.1160370  93.6961630 185.8764230  96.4076520  94.1647970 186.3177840
  97.4004850  93.0383640 186.5109420  98.7416300  95.1158330 193.8756760
  99.2401550  95.5904150 194.5408610  98.8839250  94.1921850 194.0826790
 101.1475800  90.4212290 187.3160020 101.0243580  90.4398420 186.3669530
 102.0960360  90.4691230 187.4358420  98.2352590 105.6567590 186.5888000
  98.4894090 105.6188980 185.6667370  97.2865070 105.5300920 186.5816250
  95.3195390  92.0046710 183.2514940  96.1685920  92.4416860 183.1855130
  94.9526660  92.3166970 184.0787000 105.9483160  91.3326290 194.7185150
 105.4456760  92.0731690 195.0578960 106.7639820  91.7210290 194.4021940
 104.2405170  96.5759470 188.1646510 103.2995310  96.5909700 188.3394200
 104.5549240  95.7895430 188.6106810  94.2186810  98.2579070 181.7250470
  94.9850080  98.1460430 182.2875900  94.2961500  97.5617040 181.0727240
  92.9133570  95.6904140 182.4083360  92.9937160  94.7431650 182.5200760
  93.8053320  96.0211020 182.5144020 106.2430750 103.7468320 189.8400770
 106.3678170 104.5699490 190.3124580 107.1096310 103.5359050 189.4924920
  90.5993760 101.9073100 185.3859410  89.6733540 102.1494240 185.3764820
  91.0650190 102.7347360 185.2644160  96.8250590 105.0129840 181.3343470
  97.6179200 105.3018670 180.8825260  96.3054940 104.5822010 180.6555950
 101.5571190 101.1325470 198.6478890 100.9509350 101.1557070 197.9074640
 101.2525300 100.4008510 199.1846140 102.9871560 104.8605760 197.2588300
 103.9393310 104.7763780 197.2088540 102.8399780 105.5247470 197.9322090
 105.8780760 104.2399970 182.7580210 105.5922270 103.8265110 181.9434390
 105.6800310 105.1687680 182.6380730  90.4404370  97.5119060 197.6439530
  90.9443390  96.9326340 198.2155760  89.7011790  97.7959290 198.1815900
  97.3427990 100.2333250 181.1985820  97.2378630  99.6185600 181.9247200
  97.1752210  99.7099140 180.4148830  97.4942310  98.9190050 197.1775050
  96.7287980  99.4875050 197.0929720  97.6758270  98.6266260 196.2843280
 100.5830720  99.2953280 181.8027810 100.0340820  99.7422580 182.4470550
 101.2049980  98.7902530 182.3265480 104.6365660 100.6495380 197.7350070
 105.3775130 100.9871140 197.2317530 103.8738340 100.8187440 197.1819840
  92.4727450  95.6548650 198.5389600  92.5132790  95.3562520 199.4474830
  93.3272950  96.0556260 198.3797120  96.2505840  98.2544200 183.6993110
  96.6722260  98.0884070 184.5424500  96.3756680  97.4444430 183.2048250
  94.4133260  94.2340750 196.5064090  93.8829720  93.7431700 195.8787430
  95.0821330  94.6624950 195.9722020  98.7633480  97.2781810 180.9470210
  99.2839140  96.5630830 180.5811360  99.4101880  97.9167680 181.2470720
 103.3111320  98.7010210 196.2705280 103.7252340  98.8555290 197.1195700
 102.3762320  98.8265430 196.4331060 103.7833490  96.0406370 198.2744430
 104.3654260  95.2858690 198.1864910 103.9595260  96.5713810 197.4975910
  94.9005560  91.2003120 196.5861380  94.8062430  90.5823870 195.8612250
  94.3202950  91.9269410 196.3591290  97.6667000  89.7576360 193.6188770
  97.2184300  89.7800620 192.7734320  97.0332200  89.3595380 194.2159070
  98.0726550  98.6530690 194.2401210  98.4914660  99.4963420 194.0677450
  97.1535180  98.7902730 194.0107990 100.4090450  96.3846870 195.6239050
 100.5286660  95.7888010 196.3633890 101.2684450  96.4216560 195.2040350
 102.7478350  96.9384060 194.2001560 102.2213570  97.4626680 193.5966700
 103.0909690  97.5711450 194.8311290  95.1464740  94.3277430 180.6451270
  94.9453800  93.4644790 181.0064610  94.9756790  94.2410790 179.7072870
  95.9233970 104.9583700 195.3558940  95.3855060 105.6829760 195.0367640
  96.1767930 104.4814040 194.5656280  97.1759220  92.9268220 196.8814870
  97.7658910  92.6184070 197.5692690  96.3579460  92.4547970 197.0374770
 101.9952650  92.5434030 197.1147890 101.3068170  91.8815570 197.0497880
 102.7158670  92.0972300 197.5596350 102.6253050  89.1385660 183.1738150
 102.9055340  88.2953560 183.5297570 101.8518780  89.3708770 183.6876900
  93.9447540  91.4278050 180.6329150  94.2473440  91.4345480 179.7248300
  94.6842130  91.0775910 181.1296810  98.7796180 106.1934910 195.6145590
  98.7054880 107.0970050 195.9217960  97.8775020 105.8746810 195.5867660
  97.1632470  90.3712670 181.6185350  96.8154470  89.6936660 181.0387800
  97.3645240  89.9102180 182.4328740  99.3281510 105.3593420 183.2371950
 100.2232300 105.6978390 183.2590710  99.3599140 104.6372830 182.6096230
  92.9677670 100.7320470 181.4658950  93.4052540 101.2750140 182.1216530
  93.4525400  99.9067420 181.4755290  90.1823470 103.5209500 188.9179210
  90.5126480 102.6530560 188.6857850  90.6114470 103.7268020 189.7484170
  94.7785390 101.8518510 186.5781180  94.4780930 101.7283480 187.4785090
  94.6722880 100.9927100 186.1696910  90.6713680 104.3880090 191.6560840
  90.2344670 104.5680890 192.4884990  91.2391360 105.1454710 191.5142560
 106.3075860 103.8897090 195.9438150 105.7077850 103.9489650 195.2002070
 106.4369760 102.9502070 196.0735000 107.5477310 101.6314910 181.2807860
 106.7170270 101.6991560 181.7515090 107.7249140 102.5219030 180.9774720
 107.0033770  98.3762390 183.7842060 107.7652680  98.9459040 183.8901750
 107.0188140  97.8089590 184.5550370  90.5038110  96.9000320 188.0149720
  89.8486950  96.6311960 187.3709420  91.3416060  96.7904800 187.5651700
 108.0093740  99.2312490 188.6283990 108.3802570  98.4479810 188.2219960
 108.6495670  99.9201590 188.4501290 104.9927500 100.6149070 194.0414310
 104.1787340 101.0446230 194.3040100 105.4001700 101.2267480 193.4283360
 107.0552940  98.6696760 180.9414580 107.3301780  99.5775640 180.8133800
 106.8663680  98.6059290 181.8776570 103.4528550  91.6941610 182.2368210
 103.8713430  91.5072590 181.3964870 103.1464610  90.8420660 182.5471140
 106.9518280  96.6065750 185.9344010 106.5761880  95.8393680 185.5025300
 106.2221400  96.9888450 186.4218940  91.5414040  97.2852890 192.5553060
  91.9087080  97.1980290 193.4349080  90.9724860  96.5219440 192.4559920
 106.3417900  95.7537270 195.5683530 106.1103990  95.5250020 194.6681480
 106.6022450  96.6736820 195.5228420  91.0930040  94.1961980 196.4611480
  90.1986090  94.1628740 196.8005190  91.6327590  94.3948770 197.2262730
  89.7176190  94.1099250 183.9575050  88.8140270  94.3729450 183.7826710
  90.2016810  94.3810420 183.1775010  92.2603400  93.1664790 181.8669430
  92.9695100  92.7448010 181.3816710  91.5443340  93.2340020 181.2352780
  91.9077560  89.2204120 180.9072080  92.6305690  89.7613060 181.2253300
  92.1802080  88.9467540 180.0313620 105.7169210  94.0896590 185.1743660
 106.2128330  93.8567460 185.9592540 105.5185280  93.2508430 184.7581300
  91.5969750  88.4710310 190.8094700  92.2445940  87.9207690 190.3689860
  92.0171590  88.7253460 191.6310510 107.1456370  92.7257540 187.7081340
 107.0355650  92.5713580 188.6463610 107.9063960  92.1978480 187.4656750
 105.4922090  88.6651670 194.1664340 106.1294310  89.2785810 194.5323530
 105.6396980  88.7012330 193.2213570 108.0346640  90.5565460 180.9487480
 108.9595950  90.4246640 180.7405770 108.0122430  90.6358280 181.9023930
 108.1085130  91.3276120 183.5744190 107.3136630  91.2621240 184.1037100
 108.3128410  92.2626760 183.5629540 105.0503550 105.3667670 187.5682580
 105.6462620 105.0452240 186.8917000 105.3081700 104.8939490 188.3595850
  91.3501750  88.6265980 193.5520020  91.0016570  89.0829800 194.3178200
  91.0189450  87.7323110 193.6342450  96.6572150 103.3545170 193.3182930
  96.4163510 103.6219730 192.4313450  97.5974790 103.5250900 193.3733790
  98.8626570  89.8177860 197.0739440  98.8015460  90.4099690 197.8234850
  99.8026950  89.7103820 196.9289700 101.5001130  89.4747920 196.7131730
 102.1141540  89.7927210 196.0512810 102.0450690  88.9896510 197.3327590
 107.9176310 105.3739550 194.1193570 107.4234590 105.7708420 193.4020700
 107.3089600 104.7488760 194.5130850  92.0222390  88.1542180 196.8270790
  92.5705380  87.9730230 196.0636900  92.0877700  87.3636290 197.3627100
  92.7954150 104.7447830 194.8370990  92.2014470 104.6132530 195.5761030
  92.7877990 103.9085970 194.3713090 102.2409170  88.0380060 193.0401020
 101.3669010  88.3715170 192.8373950 102.1319920  87.5653240 193.8652890
 103.1481150  90.2450930 194.4242740 102.8194510  89.4302690 194.0444470
 104.0963450  90.2020740 194.3008430  92.4266380 102.1106210 193.7879030
  91.7000440 101.4911500 193.7204980  92.4875530 102.5046820 192.9177110
  96.0311480 104.3251210 190.5728440  96.5476500 103.7138570 190.0476700
  96.6808860 104.8279990 191.0639450  98.7706980 105.2159700 191.3997420
  99.0584790 104.9614000 190.5230430  99.2830200 104.6637060 191.9902990
  99.9883990  88.9549900 191.9793930  99.2055780  89.4295400 192.2590690
  99.6946920  88.0504730 191.8707110 104.5405060  89.6573000 190.0243020
 104.9813150  89.6018100 189.1764620 104.2712650  90.5731010 190.0953200
 106.4043630  89.2888240 188.0351840 106.3432030  88.3449460 187.8882860
 107.1835660  89.3968330 188.5805300  90.7096380 105.4280600 186.9975790
  90.5418420 104.7951280 187.6957680  89.8430890 105.6340000 186.6469980
  91.3324400  89.2597380 184.5007650  92.0903760  89.3726260 183.9271680
  90.8701570  90.0966580 184.4551080  97.8738210  91.3736650 187.4909960
  97.0612720  90.9993540 187.1505840  98.3779850  90.6181730 187.7931150
 102.3763190  88.0379100 188.7293030 102.9792560  88.6099310 189.2041550
 101.6356180  88.6018540 188.5066930 105.5197790  88.4400660 184.0033310
 105.7148420  89.3384110 184.2700740 104.7327660  88.2087740 184.4966260
  92.3159080 104.1213830 184.4425930  91.7906700 104.5021860 183.7387890
  92.2403660 104.7464600 185.1635640  93.7049550  89.7861430 183.0409620
  94.2342310  88.9991230 182.9117570  94.3377870  90.4652620 183.2745150
  95.8987390  89.5236570 186.0955010  95.2690130  88.8223880 186.2625140
  95.3592530  90.2840700 185.8788170  98.8379340 106.1375800 198.7665620
  99.7646650 105.9020070 198.8101580  98.8229770 106.9647800 198.2851650
 107.0724400 105.6801370 185.7639870 107.2476590 104.9939110 185.1200790
 106.3745970 106.2048420 185.3716540  96.0242950  88.8020550 198.5307500
  95.7427220  89.3054150 197.7668320  96.4062650  88.0042300 198.1649630
  94.9152050 106.0696210 183.3175180  95.6470870 105.7855490 182.7699070
  95.1745720 105.8309490 184.2074560  94.0766840 102.1860940 183.3221510
  93.4475720 102.6546040 183.8707340  94.1914670 101.3410160 183.7567700
 102.6258410  88.2174130 199.1087970 102.5123860  88.5368740 200.0039490
 103.4428150  88.6186640 198.8125250 105.4056900 105.3645660 198.5906660
 106.1982220 104.8694890 198.3832620 105.6990050 106.0435800 199.1982270
 101.5316560  96.2366600 169.4722710 101.4510610  95.3221210 169.2014420
 101.1180980  96.7333670 168.7662420  99.6634600  98.0145620 171.3531980
  98.8876700  97.5346060 171.6430550 100.3147530  97.3351270 171.1788140
  93.6800430  98.3265430 172.2307740  92.8485310  98.0714140 172.6304250
  94.2881410  98.3976200 172.9665660 103.6842030 102.4205810 170.1331110
 103.2223560 101.6493050 170.4618280 104.4967580 102.4471880 170.6383560
  93.6601690 102.3605520 172.4265760  93.9629730 101.4703260 172.2475980
  94.4045280 102.9175740 172.1988010  92.0892380  93.2867320 166.0150130
  91.2009080  93.6283290 165.9130010  92.3733570  93.0867640 165.1230960
  90.0525390  95.8872970 171.8989830  90.6241500  95.1195170 171.8993470
  90.0526930  96.1861730 170.9896440  99.1043590 100.6902810 171.3602140
  99.0351870  99.7492750 171.1991270  99.8663450 100.7804220 171.9324710
  91.2950260  91.2957330 173.6858760  91.1153100  90.3983080 173.9661520
  90.8930340  91.8429200 174.3605710 100.1348760  93.4973190 171.5871070
 100.5113580  92.6245070 171.4744740 100.0368270  93.8331890 170.6961510
  94.2653770  91.8698820 167.0488510  94.3720520  92.7702550 167.3557270
  93.3546130  91.8216790 166.7583160 103.9172880  90.9923630 168.5199410
 104.7382500  90.5020200 168.5624890 103.9506960  91.5821290 169.2731250
  91.9136930  93.7917830 172.2941100  92.5947040  94.0556200 172.9128500
  91.5984980  92.9518700 172.6279110  96.1061500  94.8385190 171.3813690
  96.6139720  95.3366160 172.0218710  96.6374740  94.0620390 171.2053050
 108.2072430  93.0090380 175.0843040 107.5024600  93.3972090 174.5658150
 108.4730350  93.7040670 175.6863970  94.3897600  89.4783750 175.6477110
  94.3916040  89.9956140 174.8423010  93.5601910  89.0013930 175.6247040
  95.6400450  99.1178930 173.8250610  95.3069830  99.7447850 174.4671680
  95.8167130  99.6440810 173.0452280 104.1534360  92.9324010 171.2926950
 103.4489930  93.2208900 171.8730060 104.5146520  93.7424120 170.9326510
  94.0712930  91.1893710 173.6547560  94.4129740  92.0335760 173.3601430
  93.1328740  91.3377450 173.7712900  94.8519550 101.0859730 175.6399790
  95.4693550 101.7610810 175.3584240  93.9912670 101.4947710 175.5487290
 105.7697140 102.5499140 173.5554430 105.0860660 103.2198250 173.5471100
 106.3091430 102.7479790 172.7899290 107.2221280  92.3778800 171.6836160
 106.2746190  92.4117780 171.8151590 107.5471270  93.1917750 172.0685520
  97.7540820  88.6775980 169.9792150  98.0615800  88.1222870 169.2627650
  96.8241520  88.8120440 169.7965140 103.3055880 104.3943270 172.2699610
 103.3183040 103.9905560 171.4021870 102.7531100 105.1690560 172.1661040
 104.6001300 101.1159490 167.3589780 104.4897630 100.1733820 167.4839200
 104.5969550 101.4775130 168.2452540 102.7041320  99.2973110 173.5982220
 103.1210110  99.0833220 172.7635680 103.4281140  99.5545900 174.1690840
 100.1290660  93.0141810 163.7119430  99.1894330  93.1755770 163.7971890
 100.4473920  93.7327490 163.1655420 106.6503420  97.6960330 173.6898460
 105.8222050  97.7653420 173.2148590 107.2453900  98.2814640 173.2214290
 104.1718870  98.3045110 167.2187520 103.5531290  97.9664660 166.5713820
 104.1543320  97.6604870 167.9266710 103.6145430  94.4829650 174.6353330
 103.2016610  95.3083360 174.8893320 102.8821380  93.8974690 174.4429690
  95.7478220  97.2689550 169.4972000  95.3435220  96.5566800 169.0017900
  95.8341340  96.9242790 170.3860040  96.2159920 100.9557110 171.6611210
  95.9188210 100.3502580 170.9818990  97.1659740 100.9934420 171.5500570
  94.4606840  94.0432760 173.2771040  95.0121430  94.1528100 172.5024290
  94.9750350  94.4170360 173.9926270 104.3045530 104.5288980 175.3234310
 103.8276090 105.3361170 175.1306920 103.6207320 103.8767310 175.4760520
  95.3078350 100.6938800 178.3119010  94.4106880 100.9178770 178.5592410
  95.3331220 100.8173740 177.3630410  94.1349570  97.5652120 176.8876380
  93.9957340  98.4374920 177.2563780  93.2530930  97.2224930 176.7424320
 100.4578950 102.4827990 168.1941510 100.8974860 103.2252320 167.7796900
 100.3965840 102.7254560 169.1180470  95.9329920 103.5073820 179.0961530
  95.9045350 103.9116770 178.2289960  95.7694890 102.5784180 178.9333130
  92.4482850  96.1634530 166.9978650  92.3280450  96.8896620 166.3859920
  92.1383740  95.3937440 166.5206560 107.8844740 104.2900920 180.3925700
 108.3604460 104.7683810 181.0714780 108.5051900 104.2218410 179.6671200
  90.0868220  99.3349670 172.8047290  90.1648640  99.4698440 171.8603010
  90.7009900  98.6265560 172.9975410  91.3315850 101.0349860 169.2153470
  90.9243930 101.1764450 168.3607070  92.2228860 100.7510020 169.0124680
 107.2877990 101.4813770 177.5525710 107.4141050 101.2425650 176.6342890
 107.3299370 100.6498310 178.0247790 101.1494730 105.1841770 176.1220520
 101.6639400 105.0949780 176.9242950 100.3063810 105.5301470 176.4148430
  95.6037510 105.2495640 167.3276140  95.4279990 104.3331180 167.1143940
  94.7493250 105.6082930 167.5673940 102.3925190 104.6047380 168.1851010
 102.8482140 103.8236760 168.4989630 102.7317710 105.3154200 168.7292190
 107.1402000  93.5346230 178.5175450 106.5246270  94.0425900 177.9890910
 106.8198420  92.6344560 178.4601390  90.1427740 100.3763840 175.3441750
  90.3058780  99.9069200 174.5261120  90.6080190  99.8687400 176.0090590
  94.9146510  89.5069600 170.3802320  94.4714660  90.2879140 170.0486840
  95.4731500  89.8299490 171.0873260  99.2016320  92.3738120 175.9837640
  98.7395690  92.5821140 176.7957580  98.7994430  91.5597470 175.6808310
 104.2020830  93.5947070 177.1134300 103.3514420  93.2952820 177.4343370
 104.0422620  93.8389080 176.2018120 101.2970540  95.0948820 179.2133090
 101.6223950  94.2612570 178.8735320 102.0850870  95.6177340 179.3611420
  98.0305330  89.1280300 165.2608150  97.4059510  89.1240170 165.9861460
  97.9435450  88.2611260 164.8644120  96.9522410  90.0516930 172.2391920
  97.2494740  90.9579760 172.1583940  97.5007970  89.5635710 171.6251490
  94.7060730  94.6303170 168.1083570  94.4801650  94.4140340 169.0130190
  93.9253260  95.0631630 167.7629540  97.1459940  95.5288750 178.7743840
  97.0503540  94.5883480 178.6244240  97.9891920  95.7503820 178.3791910
 100.5423360  93.2730080 168.7377500 100.9352930  93.5902280 167.9246190
 100.9040210  92.3941960 168.8522020  92.2770480  91.9402420 176.9277620
  91.8833870  92.7877630 177.1350400  91.5888880  91.3028790 177.1186260
  98.8515530  92.0237390 179.9974360  98.1613850  91.8309590 180.6320450
  99.5947830  92.3072030 180.5298660  89.5787530  89.8630880 170.9607700
  89.2900580  90.4333740 171.6732680  90.3233290  89.3835330 171.3238930
  89.7657760  93.8051000 162.1710420  89.6832430  94.7481760 162.3125410
  89.4140820  93.6625910 161.2922770 101.1278500  95.8635830 172.8328280
 100.3959620  96.3722640 173.1818380 100.7302840  95.0465810 172.5317060
  97.5655890  92.5390030 171.2380770  97.5691950  92.0979980 170.3885310
  98.4607010  92.8607360 171.3452590  93.4158270  92.4216520 170.1974980
  93.0758320  92.8991750 170.9542030  92.6535590  91.9681640 169.8376080
  97.6276040  93.5402110 164.2287530  97.7488860  93.4988590 165.1773350
  97.2424550  94.4026260 164.0734260 101.5904410  91.3169510 172.2451220
 101.6077150  91.7678160 173.0893070 101.3419990  90.4175150 172.4584660
  96.6397540  95.8503250 163.6270830  96.0714440  95.4021500 163.0006740
  97.3486540  96.2096030 163.0935980 105.0175160  88.7301690 178.0837600
 105.3420930  87.9991350 178.6095580 105.0531670  88.4115330 177.1818590
  91.7166720  99.7515270 177.5037560  91.3321510  99.1108940 178.1020520
  92.0278910 100.4551390 178.0732290  97.8663860  96.5991810 172.9846180
  98.2333990  96.1250380 173.7307520  97.6768920  97.4733380 173.3254520
  90.7304350  91.3435500 169.1139650  90.4451270  90.9791170 169.9518270
  90.6683210  90.6115960 168.5002790  95.6563230  95.6400450 175.3030390
  95.3520300  96.5192430 175.5280750  96.6109690  95.7000240 175.3387830
  94.1845020  99.8461440 165.8997240  93.4107280  99.3059060 165.7395960
  94.9139650  99.3268050 165.5615000 104.9433000  98.8426800 171.6923630
 105.6632120  99.3382090 171.3019740 104.7414820  98.1644690 171.0477500
 100.4042940  90.2364760 165.8353020  99.5907550  89.7377930 165.7598330
 100.2104890  91.0763010 165.4189370 100.3251800  98.9135860 177.5792630
 100.2589110  97.9931530 177.3250220  99.6956940  99.0111300 178.2937270
  94.2282420  99.5141820 169.5376050  94.7461090  98.7110080 169.4832940
  93.7766440  99.4520960 170.3792880  91.7126960  96.4803190 176.4501750
  91.3541900  97.1457040 177.0375090  91.4181520  95.6486740 176.8214370
  94.9140080  96.9387430 179.3341300  94.6140220  97.0844610 178.4369120
  95.6851320  96.3792720 179.2414690 100.2568530 101.7356430 177.3296430
 100.2713070 100.8037390 177.1115340  99.5493630 101.8216190 177.9686200
 105.3905600  95.9196250 163.5995040 105.3069320  96.3510470 162.7491480
 106.1099790  96.3794600 164.0321860 106.4679740  98.3763770 176.6765010
 105.7427930  98.9692550 176.4794400 106.9955200  98.3687310 175.8778380
 106.4192850 102.7738510 166.3277170 105.7769010 102.1194130 166.6020890
 106.0323510 103.1793600 165.5517840 101.9979330 100.1023940 170.1748860
 102.3503150  99.5052070 169.5150230 101.1141660  99.7768170 170.3457110
  98.0842610 100.8621630 167.5819270  98.7713740 101.4090840 167.9626860
  97.2975030 101.4062360 167.6168880  90.2235010  96.4794450 163.0736350
  91.0929860  96.7619250 163.3572270  89.7325330  97.2930320 162.9585160
  97.3869820  97.8667660 167.1944630  97.8432600  98.6772910 167.4204820
  97.0358030  97.5490800 168.0263120  99.6902430 103.3774000 174.4236930
 100.3344650 103.5833380 175.1010350 100.0531870 102.6162400 173.9707780
  93.2881600  88.2105310 167.6667150  93.1596230  88.2023210 168.6152070
  92.4643620  88.5488400 167.3158160 100.9634510 101.3806350 173.1414380
 101.6056740 100.6799510 173.2546550 101.4883860 102.1604790 172.9611270
 102.7372130 102.1801250 176.3450440 103.0728370 102.7667940 177.0228360
 101.8172470 102.0493960 176.5748230  90.5906260 105.6921830 163.6397980
  90.9503900 106.2911170 162.9855250  90.4498600 106.2381720 164.4133010
  90.2875530  89.9696430 177.1273850  89.5734050  90.1693350 177.7326460
  90.7070570  89.1936000 177.4988650 104.3906480  99.5826910 164.5267680
 104.1028180 100.0439600 165.3145560 105.1858650  99.1224680 164.7951900
  90.5748120 103.9576690 178.1140380  90.6839240 103.0171430 177.9735770
  89.9228680 104.2231440 177.4654110  98.5660710 102.2292580 179.5138500
  98.2457580 101.5101820 180.0584190  97.8919070 102.9047650 179.5874560
  96.6074880 103.0753030 164.4571650  96.5984980 103.8082720 163.8416160
  95.6873240 102.8284610 164.5498610  92.2081520  98.2967920 165.2018410
  91.6009470  99.0366820 165.2113710  92.6830870  98.3867280 164.3756610
 101.7814310  92.4618740 174.8775300 102.1495130  91.6413950 175.2054870
 100.9212510  92.5220630 175.2930950 105.1476340  91.4175680 165.6862860
 104.5189500  91.5221350 164.9721090 104.6528260  91.6372460 166.4756740
  97.1160370  93.6961630 167.1020740  96.4076520  94.1647970 167.5434350
  97.4004850  93.0383640 167.7365930  98.7416300  95.1158330 175.1013270
  99.2401550  95.5904150 175.7665120  98.8839250  94.1921850 175.3083300
 101.1475800  90.4212290 168.5416530 101.0243580  90.4398420 167.5926040
 102.0960360  90.4691230 168.6614930  98.2352590 105.6567590 167.8144510
  98.4894090 105.6188980 166.8923880  97.2865070 105.5300920 167.8072760
  95.3195390  92.0046710 164.4771450  96.1685920  92.4416860 164.4111640
  94.9526660  92.3166970 165.3043510 105.9483160  91.3326290 175.9441660
 105.4456760  92.0731690 176.2835470 106.7639820  91.7210290 175.6278450
 104.2405170  96.5759470 169.3903020 103.2995310  96.5909700 169.5650710
 104.5549240  95.7895430 169.8363320  92.9133570  95.6904140 163.6339870
  92.9937160  94.7431650 163.7457270  93.8053320  96.0211020 163.7400530
 106.2430750 103.7468320 171.0657280 106.3678170 104.5699490 171.5381090
 107.1096310 103.5359050 170.7181430  93.7148280 105.8399530 170.7374410
  94.4510760 105.2914990 171.0082980  94.0989200 106.7055540 170.5980400
  92.7206560 105.0245600 179.9259990  93.5219290 105.3457650 180.3395390
  92.2058380 104.6641180 180.6479900 101.5571190 101.1325470 179.8735400
 100.9509350 101.1557070 179.1331150 101.2525300 100.4008510 180.4102650
 102.9871560 104.8605760 178.4844810 103.9393310 104.7763780 178.4345050
 102.8399780 105.5247470 179.1578600  90.4404370  97.5119060 178.8696040
  90.9443390  96.9326340 179.4412270  89.7011790  97.7959290 179.4072410
  97.4942310  98.9190050 178.4031560  96.7287980  99.4875050 178.3186230
  97.6758270  98.6266260 177.5099790 104.6365660 100.6495380 178.9606580
 105.3775130 100.9871140 178.4574040 103.8738340 100.8187440 178.4076350
  92.4727450  95.6548650 179.7646110  92.5132790  95.3562520 180.6731340
  93.3272950  96.0556260 179.6053630  94.4133260  94.2340750 177.7320600
  93.8829720  93.7431700 177.1043940  95.0821330  94.6624950 177.1978530
 103.3111320  98.7010210 177.4961790 103.7252340  98.8555290 178.3452210
 102.3762320  98.8265430 177.6587570 103.7833490  96.0406370 179.5000940
 104.3654260  95.2858690 179.4121420 103.9595260  96.5713810 178.7232420
  94.9005560  91.2003120 177.8117890  94.8062430  90.5823870 177.0868760
  94.3202950  91.9269410 177.5847800  97.6667000  89.7576360 174.8445280
  97.2184300  89.7800620 173.9990830  97.0332200  89.3595380 175.4415580
  98.0726550  98.6530690 175.4657720  98.4914660  99.4963420 175.2933960
  97.1535180  98.7902730 175.2364500 100.4090450  96.3846870 176.8495560
 100.5286660  95.7888010 177.5890400 101.2684450  96.4216560 176.4296860
 102.7478350  96.9384060 175.4258070 102.2213570  97.4626680 174.8223210
 103.0909690  97.5711450 176.0567800  95.9233970 104.9583700 176.5815450
  95.3855060 105.6829760 176.2624150  96.1767930 104.4814040 175.7912790
  97.1759220  92.9268220 178.1071380  97.7658910  92.6184070 178.7949200
  96.3579460  92.4547970 178.2631280 101.9952650  92.5434030 178.3404400
 101.3068170  91.8815570 178.2754390 102.7158670  92.0972300 178.7852860
  93.9447540  91.4278050 161.8585660  94.2473440  91.4345480 160.9504810
  94.6842130  91.0775910 162.3553320  98.7796180 106.1934910 176.8402100
  98.7054880 107.0970050 177.1474470  97.8775020 105.8746810 176.8124170
  97.1632470  90.3712670 162.8441860  96.8154470  89.6936660 162.2644310
  97.3645240  89.9102180 163.6585250  92.9677670 100.7320470 162.6915460
  93.4052540 101.2750140 163.3473040  93.4525400  99.9067420 162.7011800
  90.1823470 103.5209500 170.1435720  90.5126480 102.6530560 169.9114360
  90.6114470 103.7268020 170.9740680  94.7785390 101.8518510 167.8037690
  94.4780930 101.7283480 168.7041600  94.6722880 100.9927100 167.3953420
  90.6713680 104.3880090 172.8817350  90.2344670 104.5680890 173.7141500
  91.2391360 105.1454710 172.7399070 106.3075860 103.8897090 177.1694660
 105.7077850 103.9489650 176.4258580 106.4369760 102.9502070 177.2991510
 107.0033770  98.3762390 165.0098570 107.7652680  98.9459040 165.1158260
 107.0188140  97.8089590 165.7806880  90.5038110  96.9000320 169.2406230
  89.8486950  96.6311960 168.5965930  91.3416060  96.7904800 168.7908210
 108.0093740  99.2312490 169.8540500 108.3802570  98.4479810 169.4476470
 108.6495670  99.9201590 169.6757800 104.9927500 100.6149070 175.2670820
 104.1787340 101.0446230 175.5296610 105.4001700 101.2267480 174.6539870
 103.4528550  91.6941610 163.4624720 103.8713430  91.5072590 162.6221380
 103.1464610  90.8420660 163.7727650 106.9518280  96.6065750 167.1600520
 106.5761880  95.8393680 166.7281810 106.2221400  96.9888450 167.6475450
  91.5414040  97.2852890 173.7809570  91.9087080  97.1980290 174.6605590
  90.9724860  96.5219440 173.6816430 106.3417900  95.7537270 176.7940040
 106.1103990  95.5250020 175.8937990 106.6022450  96.6736820 176.7484930
  91.0930040  94.1961980 177.6867990  90.1986090  94.1628740 178.0261700
  91.6327590  94.3948770 178.4519240 104.7805970  90.9793700 179.5719740
 105.6576150  90.9877100 179.9553740 104.7926810  90.2424540 178.9612090
  89.7176190  94.1099250 165.1831560  88.8140270  94.3729450 165.0083220
  90.2016810  94.3810420 164.4031520 106.2269240  94.8323240 170.4607760
 106.7506720  94.3385890 169.8297930 106.8128660  94.9673600 171.2055330
 106.4058960  94.9163110 173.9827310 105.4561670  94.8826650 174.0972300
 106.5871970  95.8263220 173.7477080  92.2603400  93.1664790 163.0925940
  92.9695100  92.7448010 162.6073220  91.5443340  93.2340020 162.4609290
  91.9077560  89.2204120 162.1328590  92.6305690  89.7613060 162.4509810
  92.1802080  88.9467540 161.2570130 105.7169210  94.0896590 166.4000170
 106.2128330  93.8567460 167.1849050 105.5185280  93.2508430 165.9837810
  91.5969750  88.4710310 172.0351210  92.2445940  87.9207690 171.5946370
  92.0171590  88.7253460 172.8567020 107.1456370  92.7257540 168.9337850
 107.0355650  92.5713580 169.8720120 107.9063960  92.1978480 168.6913260
 105.4922090  88.6651670 175.3920850 106.1294310  89.2785810 175.7580040
 105.6396980  88.7012330 174.4470080 108.1085130  91.3276120 164.8000700
 107.3136630  91.2621240 165.3293610 108.3128410  92.2626760 164.7886050
  91.3501750  88.6265980 174.7776530  91.0016570  89.0829800 175.5434710
  91.0189450  87.7323110 174.8598960  92.9566120 101.7985580 178.9429720
  92.9135750 101.4278490 179.8244180  93.0877130 102.7363150 179.0831540
  96.6572150 103.3545170 174.5439440  96.4163510 103.6219730 173.6569960
  97.5974790 103.5250900 174.5990300  98.8626570  89.8177860 178.2995950
  98.8015460  90.4099690 179.0491360  99.8026950  89.7103820 178.1546210
 101.5001130  89.4747920 177.9388240 102.1141540  89.7927210 177.2769320
 102.0450690  88.9896510 178.5584100 107.9176310 105.3739550 175.3450080
 107.4234590 105.7708420 174.6277210 107.3089600 104.7488760 175.7387360
  92.0222390  88.1542180 178.0527300  92.5705380  87.9730230 177.2893410
  92.0877700  87.3636290 178.5883610  92.7954150 104.7447830 176.0627500
  92.2014470 104.6132530 176.8017540  92.7877990 103.9085970 175.5969600
 102.2409170  88.0380060 174.2657530 101.3669010  88.3715170 174.0630460
 102.1319920  87.5653240 175.0909400 103.1481150  90.2450930 175.6499250
 102.8194510  89.4302690 175.2700980 104.0963450  90.2020740 175.5264940
 105.6015760 106.0162970 172.6236820 105.1418730 106.7678780 172.2494840
 104.9728220 105.2969440 172.5651620  92.4266380 102.1106210 175.0135540
  91.7000440 101.4911500 174.9461490  92.4875530 102.5046820 174.1433620
  96.0311480 104.3251210 171.7984950  96.5476500 103.7138570 171.2733210
  96.6808860 104.8279990 172.2895960  98.7706980 105.2159700 172.6253930
  99.0584790 104.9614000 171.7486940  99.2830200 104.6637060 173.2159500
  99.9883990  88.9549900 173.2050440  99.2055780  89.4295400 173.4847200
  99.6946920  88.0504730 173.0963620 104.5405060  89.6573000 171.2499530
 104.9813150  89.6018100 170.4021130 104.2712650  90.5731010 171.3209710
 106.4043630  89.2888240 169.2608350 106.3432030  88.3449460 169.1139370
 107.1835660  89.3968330 169.8061810  90.7096380 105.4280600 168.2232300
  90.5418420 104.7951280 168.9214190  89.8430890 105.6340000 167.8726490
  91.3324400  89.2597380 165.7264160  92.0903760  89.3726260 165.1528190
  90.8701570  90.0966580 165.6807590  97.8738210  91.3736650 168.7166470
  97.0612720  90.9993540 168.3762350  98.3779850  90.6181730 169.0187660
 102.3763190  88.0379100 169.9549540 102.9792560  88.6099310 170.4298060
 101.6356180  88.6018540 169.7323440  92.3159080 104.1213830 165.6682440
  91.7906700 104.5021860 164.9644400  92.2403660 104.7464600 166.3892150
  93.7049550  89.7861430 164.2666130  94.2342310  88.9991230 164.1374080
  94.3377870  90.4652620 164.5001660  95.8987390  89.5236570 167.3211520
  95.2690130  88.8223880 167.4881650  95.3592530  90.2840700 167.1044680
  98.8379340 106.1375800 179.9922130  99.7646650 105.9020070 180.0358090
  98.8229770 106.9647800 179.5108160  96.0242950  88.8020550 179.7564010
  95.7427220  89.3054150 178.9924830  96.4062650  88.0042300 179.3906140
  94.9152050 106.0696210 164.5431690  95.6470870 105.7855490 163.9955580
  95.1745720 105.8309490 165.4331070  94.0766840 102.1860940 164.5478020
  93.4475720 102.6546040 165.0963850  94.1914670 101.3410160 164.9824210
 102.6258410  88.2174130 180.3344480 102.5123860  88.5368740 181.2296000
 103.4428150  88.6186640 180.0381760 105.4056900 105.3645660 179.8163170
 106.1982220 104.8694890 179.6089130 105.6990050 106.0435800 180.4238780
 101.5316560  96.2366600 150.6979220 101.4510610  95.3221210 150.4270930
 101.1180980  96.7333670 149.9918930  99.6634600  98.0145620 152.5788490
  98.8876700  97.5346060 152.8687060 100.3147530  97.3351270 152.4044650
  93.6800430  98.3265430 153.4564250  92.8485310  98.0714140 153.8560760
  94.2881410  98.3976200 154.1922170 103.6842030 102.4205810 151.3587620
 103.2223560 101.6493050 151.6874790 104.4967580 102.4471880 151.8640070
  93.6601690 102.3605520 153.6522270  93.9629730 101.4703260 153.4732490
  94.4045280 102.9175740 153.4244520  92.0892380  93.2867320 147.2406640
  91.2009080  93.6283290 147.1386520  92.3733570  93.0867640 146.3487470
  90.0525390  95.8872970 153.1246340  90.6241500  95.1195170 153.1249980
  90.0526930  96.1861730 152.2152950  99.9105340 104.7063820 150.9791610
  99.2916780 105.1621320 150.4086050 100.7657120 104.8615280 150.5781310
  99.1043590 100.6902810 152.5858650  99.0351870  99.7492750 152.4247780
  99.8663450 100.7804220 153.1581220  91.2950260  91.2957330 154.9115270
  91.1153100  90.3983080 155.1918030  90.8930340  91.8429200 155.5862220
 100.1348760  93.4973190 152.8127580 100.5113580  92.6245070 152.7001250
 100.0368270  93.8331890 151.9218020  94.2653770  91.8698820 148.2745020
  94.3720520  92.7702550 148.5813780  93.3546130  91.8216790 147.9839670
 103.9172880  90.9923630 149.7455920 104.7382500  90.5020200 149.7881400
 103.9506960  91.5821290 150.4987760  91.9136930  93.7917830 153.5197610
  92.5947040  94.0556200 154.1385010  91.5984980  92.9518700 153.8535620
  96.1061500  94.8385190 152.6070200  96.6139720  95.3366160 153.2475220
  96.6374740  94.0620390 152.4309560  94.3897600  89.4783750 156.8733620
  94.3916040  89.9956140 156.0679520  93.5601910  89.0013930 156.8503550
 100.7768690  99.5903060 148.3723520 100.1585960 100.0552510 147.8086240
 101.2891940 100.2830540 148.7893030 104.1534360  92.9324010 152.5183460
 103.4489930  93.2208900 153.0986570 104.5146520  93.7424120 152.1583020
  94.0712930  91.1893710 154.8804070  94.4129740  92.0335760 154.5857940
  93.1328740  91.3377450 154.9969410  90.1451890 100.2759590 145.7463150
  89.7679870 100.7646690 145.0148050  90.4024960 100.9484870 146.3769680
 107.2221280  92.3778800 152.9092670 106.2746190  92.4117780 153.0408100
 107.5471270  93.1917750 153.2942030  97.7540820  88.6775980 151.2048660
  98.0615800  88.1222870 150.4884160  96.8241520  88.8120440 151.0221650
 103.3055880 104.3943270 153.4956120 103.3183040 103.9905560 152.6278380
 102.7531100 105.1690560 153.3917550 104.6001300 101.1159490 148.5846290
 104.4897630 100.1733820 148.7095710 104.5969550 101.4775130 149.4709050
 100.1421580  96.7424810 147.9408780  99.2150860  96.6762190 148.1697250
 100.2946400  97.6804940 147.8264020 100.1290660  93.0141810 144.9375940
  99.1894330  93.1755770 145.0228400 100.4473920  93.7327490 144.3911930
 104.1718870  98.3045110 148.4444030 103.5531290  97.9664660 147.7970330
 104.1543320  97.6604870 149.1523220  95.7478220  97.2689550 150.7228510
  95.3435220  96.5566800 150.2274410  95.8341340  96.9242790 151.6116550
  96.2159920 100.9557110 152.8867720  95.9188210 100.3502580 152.2075500
  97.1659740 100.9934420 152.7757080  94.4606840  94.0432760 154.5027550
  95.0121430  94.1528100 153.7280800  94.9750350  94.4170360 155.2182780
 102.3483570  97.5431920 145.4516780 102.7876850  96.7054350 145.3054600
 103.0611990  98.1761320 145.5380920 100.4578950 102.4827990 149.4198020
 100.8974860 103.2252320 149.0053410 100.3965840 102.7254560 150.3436980
 105.9300710  88.7974730 143.7657820 105.6173370  88.8901560 144.6656890
 106.6913180  89.3755760 143.7155250  92.4482850  96.1634530 148.2235160
  92.3280450  96.8896620 147.6116430  92.1383740  95.3937440 147.7463070
  90.0868220  99.3349670 154.0303800  90.1648640  99.4698440 153.0859520
  90.7009900  98.6265560 154.2231920  91.3315850 101.0349860 150.4409980
  90.9243930 101.1764450 149.5863580  92.2228860 100.7510020 150.2381190
 103.1249130 105.4697110 146.7761030 102.9650270 105.1800050 147.6742860
 102.9595840 104.6937240 146.2406260  95.6037510 105.2495640 148.5532650
  95.4279990 104.3331180 148.3400450  94.7493250 105.6082930 148.7930450
 102.8275260 102.9784670 145.3359030 102.1340420 102.9761960 144.6761310
 103.5698120 102.5543990 144.9053200 102.3925190 104.6047380 149.4107520
 102.8482140 103.8236760 149.7246140 102.7317710 105.3154200 149.9548700
  90.1427740 100.3763840 156.5698260  90.3058780  99.9069200 155.7517630
  90.6080190  99.8687400 157.2347100  94.9146510  89.5069600 151.6058830
  94.4714660  90.2879140 151.2743350  95.4731500  89.8299490 152.3129770
  99.2016320  92.3738120 157.2094150  98.7395690  92.5821140 158.0214090
  98.7994430  91.5597470 156.9064820 101.2970540  95.0948820 160.4389600
 101.6223950  94.2612570 160.0991830 102.0850870  95.6177340 160.5867930
  98.0305330  89.1280300 146.4864660  97.4059510  89.1240170 147.2117970
  97.9435450  88.2611260 146.0900630  96.9522410  90.0516930 153.4648430
  97.2494740  90.9579760 153.3840450  97.5007970  89.5635710 152.8508000
  94.7060730  94.6303170 149.3340080  94.4801650  94.4140340 150.2386700
  93.9253260  95.0631630 148.9886050 101.9358490  94.6366540 147.9330730
 101.3367380  95.3602340 147.7494350 102.4838100  94.5743320 147.1507180
 100.5423360  93.2730080 149.9634010 100.9352930  93.5902280 149.1502700
 100.9040210  92.3941960 150.0778530  92.2770480  91.9402420 158.1534130
  91.8833870  92.7877630 158.3606910  91.5888880  91.3028790 158.3442770
  98.8515530  92.0237390 161.2230870  98.1613850  91.8309590 161.8576960
  99.5947830  92.3072030 161.7555170  89.5787530  89.8630880 152.1864210
  89.2900580  90.4333740 152.8989190  90.3233290  89.3835330 152.5495440
  89.7657760  93.8051000 143.3966930  89.6832430  94.7481760 143.5381920
  89.4140820  93.6625910 142.5179280 101.1278500  95.8635830 154.0584790
 100.3959620  96.3722640 154.4074890 100.7302840  95.0465810 153.7573570
  97.5655890  92.5390030 152.4637280  97.5691950  92.0979980 151.6141820
  98.4607010  92.8607360 152.5709100  93.4158270  92.4216520 151.4231490
  93.0758320  92.8991750 152.1798540  92.6535590  91.9681640 151.0632590
  97.6276040  93.5402110 145.4544040  97.7488860  93.4988590 146.4029860
  97.2424550  94.4026260 145.2990770 101.5904410  91.3169510 153.4707730
 101.6077150  91.7678160 154.3149580 101.3419990  90.4175150 153.6841170
  96.6397540  95.8503250 144.8527340  96.0714440  95.4021500 144.2263250
  97.3486540  96.2096030 144.3192490  97.8663860  96.5991810 154.2102690
  98.2333990  96.1250380 154.9564030  97.6768920  97.4733380 154.5511030
  90.7304350  91.3435500 150.3396160  90.4451270  90.9791170 151.1774780
  90.6683210  90.6115960 149.7259300  94.1845020  99.8461440 147.1253750
  93.4107280  99.3059060 146.9652470  94.9139650  99.3268050 146.7871510
 104.9433000  98.8426800 152.9180140 105.6632120  99.3382090 152.5276250
 104.7414820  98.1644690 152.2734010 100.4042940  90.2364760 147.0609530
  99.5907550  89.7377930 146.9854840 100.2104890  91.0763010 146.6445880
 103.1191330  94.6084410 145.3571690 104.0070950  94.9201640 145.1823030
 103.0896420  93.7356660 144.9652270  94.2282420  99.5141820 150.7632560
  94.7461090  98.7110080 150.7089450  93.7766440  99.4520960 151.6049390
  99.1151920 100.7808100 146.0359860  99.4567620 101.5250330 145.5403180
  98.2864630 101.0939220 146.3984690  91.7126960  96.4803190 157.6758260
  91.3541900  97.1457040 158.2631600  91.4181520  95.6486740 158.0470880
 105.3905600  95.9196250 144.8251550 105.3069320  96.3510470 143.9747990
 106.1099790  96.3794600 145.2578370 106.4192850 102.7738510 147.5533680
 105.7769010 102.1194130 147.8277400 106.0323510 103.1793600 146.7774350
 101.9979330 100.1023940 151.4005370 102.3503150  99.5052070 150.7406740
 101.1141660  99.7768170 151.5713620  98.0842610 100.8621630 148.8075780
  98.7713740 101.4090840 149.1883370  97.2975030 101.4062360 148.8425390
  90.2235010  96.4794450 144.2992860  91.0929860  96.7619250 144.5828780
  89.7325330  97.2930320 144.1841670  97.3869820  97.8667660 148.4201140
  97.8432600  98.6772910 148.6461330  97.0358030  97.5490800 149.2519630
  93.2881600  88.2105310 148.8923660  93.1596230  88.2023210 149.8408580
  92.4643620  88.5488400 148.5414670 104.8090230 101.6654970 144.0910030
 104.5827810 100.9485410 144.6834670 104.4186430 101.4167410 143.2531780
  90.5906260 105.6921830 144.8654490  90.9503900 106.2911170 144.2111760
  90.4498600 106.2381720 145.6389520  90.2875530  89.9696430 158.3530360
  89.5734050  90.1693350 158.9582970  90.7070570  89.1936000 158.7245160
 104.3906480  99.5826910 145.7524190 104.1028180 100.0439600 146.5402070
 105.1858650  99.1224680 146.0208410  96.6074880 103.0753030 145.6828160
  96.5984980 103.8082720 145.0672670  95.6873240 102.8284610 145.7755120
  92.2081520  98.2967920 146.4274920  91.6009470  99.0366820 146.4370220
  92.6830870  98.3867280 145.6013120 101.7814310  92.4618740 156.1031810
 102.1495130  91.6413950 156.4311380 100.9212510  92.5220630 156.5187460
 105.1476340  91.4175680 146.9119370 104.5189500  91.5221350 146.1977600
 104.6528260  91.6372460 147.7013250  99.5934480 103.1381270 144.3453350
  99.6946460 102.9345260 143.4155330  98.6936220 102.8839550 144.5501130
  97.1160370  93.6961630 148.3277250  96.4076520  94.1647970 148.7690860
  97.4004850  93.0383640 148.9622440 101.1475800  90.4212290 149.7673040
 101.0243580  90.4398420 148.8182550 102.0960360  90.4691230 149.8871440
  98.2352590 105.6567590 149.0401020  98.4894090 105.6188980 148.1180390
  97.2865070 105.5300920 149.0329270  95.3195390  92.0046710 145.7027960
  96.1685920  92.4416860 145.6368150  94.9526660  92.3166970 146.5300020
 104.2405170  96.5759470 150.6159530 103.2995310  96.5909700 150.7907220
 104.5549240  95.7895430 151.0619830  94.2186810  98.2579070 144.1763490
  94.9850080  98.1460430 144.7388920  94.2961500  97.5617040 143.5240260
  92.9133570  95.6904140 144.8596380  92.9937160  94.7431650 144.9713780
  93.8053320  96.0211020 144.9657040 106.2430750 103.7468320 152.2913790
 106.3678170 104.5699490 152.7637600 107.1096310 103.5359050 151.9437940
  93.7148280 105.8399530 151.9630920  94.4510760 105.2914990 152.2339490
  94.0989200 106.7055540 151.8236910  90.5993760 101.9073100 147.8372430
  89.6733540 102.1494240 147.8277840  91.0650190 102.7347360 147.7157180
  92.7206560 105.0245600 161.1516500  93.5219290 105.3457650 161.5651900
  92.2058380 104.6641180 161.8736410  96.8250590 105.0129840 143.7856490
  97.6179200 105.3018670 143.3338280  96.3054940 104.5822010 143.1068970
 105.8780760 104.2399970 145.2093230 105.5922270 103.8265110 144.3947410
 105.6800310 105.1687680 145.0893750  90.4404370  97.5119060 160.0952550
  90.9443390  96.9326340 160.6668780  89.7011790  97.7959290 160.6328920
  97.3427990 100.2333250 143.6498840  97.2378630  99.6185600 144.3760220
  97.1752210  99.7099140 142.8661850 100.5830720  99.2953280 144.2540830
 100.0340820  99.7422580 144.8983570 101.2049980  98.7902530 144.7778500
  92.4727450  95.6548650 160.9902620  92.5132790  95.3562520 161.8987850
  93.3272950  96.0556260 160.8310140  96.2505840  98.2544200 146.1506130
  96.6722260  98.0884070 146.9937520  96.3756680  97.4444430 145.6561270
  98.7633480  97.2781810 143.3983230  99.2839140  96.5630830 143.0324380
  99.4101880  97.9167680 143.6983740 103.7833490  96.0406370 160.7257450
 104.3654260  95.2858690 160.6377930 103.9595260  96.5713810 159.9488930
  94.9005560  91.2003120 159.0374400  94.8062430  90.5823870 158.3125270
  94.3202950  91.9269410 158.8104310  97.6667000  89.7576360 156.0701790
  97.2184300  89.7800620 155.2247340  97.0332200  89.3595380 156.6672090
 100.4090450  96.3846870 158.0752070 100.5286660  95.7888010 158.8146910
 101.2684450  96.4216560 157.6553370 102.7478350  96.9384060 156.6514580
 102.2213570  97.4626680 156.0479720 103.0909690  97.5711450 157.2824310
  95.1464740  94.3277430 143.0964290  94.9453800  93.4644790 143.4577630
  94.9756790  94.2410790 142.1585890  97.1759220  92.9268220 159.3327890
  97.7658910  92.6184070 160.0205710  96.3579460  92.4547970 159.4887790
 102.6253050  89.1385660 145.6251170 102.9055340  88.2953560 145.9810590
 101.8518780  89.3708770 146.1389920  93.9447540  91.4278050 143.0842170
  94.2473440  91.4345480 142.1761320  94.6842130  91.0775910 143.5809830
  97.1632470  90.3712670 144.0698370  96.8154470  89.6936660 143.4900820
  97.3645240  89.9102180 144.8841760  99.3281510 105.3593420 145.6884970
 100.2232300 105.6978390 145.7103730  99.3599140 104.6372830 145.0609250
  92.9677670 100.7320470 143.9171970  93.4052540 101.2750140 144.5729550
  93.4525400  99.9067420 143.9268310  90.1823470 103.5209500 151.3692230
  90.5126480 102.6530560 151.1370870  90.6114470 103.7268020 152.1997190
  94.7785390 101.8518510 149.0294200  94.4780930 101.7283480 149.9298110
  94.6722880 100.9927100 148.6209930 107.5477310 101.6314910 143.7320880
 106.7170270 101.6991560 144.2028110 107.7249140 102.5219030 143.4287740
 107.0033770  98.3762390 146.2355080 107.7652680  98.9459040 146.3414770
 107.0188140  97.8089590 147.0063390  90.5038110  96.9000320 150.4662740
  89.8486950  96.6311960 149.8222440  91.3416060  96.7904800 150.0164720
 108.0093740  99.2312490 151.0797010 108.3802570  98.4479810 150.6732980
 108.6495670  99.9201590 150.9014310 107.0552940  98.6696760 143.3927600
 107.3301780  99.5775640 143.2646820 106.8663680  98.6059290 144.3289590
 103.4528550  91.6941610 144.6881230 103.8713430  91.5072590 143.8477890
 103.1464610  90.8420660 144.9984160 106.9518280  96.6065750 148.3857030
 106.5761880  95.8393680 147.9538320 106.2221400  96.9888450 148.8731960
  91.5414040  97.2852890 155.0066080  91.9087080  97.1980290 155.8862100
  90.9724860  96.5219440 154.9072940  91.0930040  94.1961980 158.9124500
  90.1986090  94.1628740 159.2518210  91.6327590  94.3948770 159.6775750
  89.7176190  94.1099250 146.4088070  88.8140270  94.3729450 146.2339730
  90.2016810  94.3810420 145.6288030 106.2269240  94.8323240 151.6864270
 106.7506720  94.3385890 151.0554440 106.8128660  94.9673600 152.4311840
  92.2603400  93.1664790 144.3182450  92.9695100  92.7448010 143.8329730
  91.5443340  93.2340020 143.6865800  91.9077560  89.2204120 143.3585100
  92.6305690  89.7613060 143.6766320  92.1802080  88.9467540 142.4826640
 105.7169210  94.0896590 147.6256680 106.2128330  93.8567460 148.4105560
 105.5185280  93.2508430 147.2094320  91.5969750  88.4710310 153.2607720
  92.2445940  87.9207690 152.8202880  92.0171590  88.7253460 154.0823530
 107.1456370  92.7257540 150.1594360 107.0355650  92.5713580 151.0976630
 107.9063960  92.1978480 149.9169770 108.0346640  90.5565460 143.4000500
 108.9595950  90.4246640 143.1918790 108.0122430  90.6358280 144.3536950
 108.1085130  91.3276120 146.0257210 107.3136630  91.2621240 146.5550120
 108.3128410  92.2626760 146.0142560 105.0503550 105.3667670 150.0195600
 105.6462620 105.0452240 149.3430020 105.3081700 104.8939490 150.8108870
  91.3501750  88.6265980 156.0033040  91.0016570  89.0829800 156.7691220
  91.0189450  87.7323110 156.0855470  98.8626570  89.8177860 159.5252460
  98.8015460  90.4099690 160.2747870  99.8026950  89.7103820 159.3802720
  92.0222390  88.1542180 159.2783810  92.5705380  87.9730230 158.5149920
  92.0877700  87.3636290 159.8140120  96.0311480 104.3251210 153.0241460
  96.5476500 103.7138570 152.4989720  96.6808860 104.8279990 153.5152470
  99.9883990  88.9549900 154.4306950  99.2055780  89.4295400 154.7103710
  99.6946920  88.0504730 154.3220130 104.5405060  89.6573000 152.4756040
 104.9813150  89.6018100 151.6277640 104.2712650  90.5731010 152.5466220
 106.4043630  89.2888240 150.4864860 106.3432030  88.3449460 150.3395880
 107.1835660  89.3968330 151.0318320  90.7096380 105.4280600 149.4488810
  90.5418420 104.7951280 150.1470700  89.8430890 105.6340000 149.0983000
  91.3324400  89.2597380 146.9520670  92.0903760  89.3726260 146.3784700
  90.8701570  90.0966580 146.9064100  97.8738210  91.3736650 149.9422980
  97.0612720  90.9993540 149.6018860  98.3779850  90.6181730 150.2444170
 102.3763190  88.0379100 151.1806050 102.9792560  88.6099310 151.6554570
 101.6356180  88.6018540 150.9579950 105.5197790  88.4400660 146.4546330
 105.7148420  89.3384110 146.7213760 104.7327660  88.2087740 146.9479280
  92.3159080 104.1213830 146.8938950  91.7906700 104.5021860 146.1900910
  92.2403660 104.7464600 147.6148660  93.7049550  89.7861430 145.4922640
  94.2342310  88.9991230 145.3630590  94.3377870  90.4652620 145.7258170
  95.8987390  89.5236570 148.5468030  95.2690130  88.8223880 148.7138160
  95.3592530  90.2840700 148.3301190 107.0724400 105.6801370 148.2152890
 107.2476590 104.9939110 147.5713810 106.3745970 106.2048420 147.8229560
  96.0242950  88.8020550 160.9820520  95.7427220  89.3054150 160.2181340
  96.4062650  88.0042300 160.6162650  94.9152050 106.0696210 145.7688200
  95.6470870 105.7855490 145.2212090  95.1745720 105.8309490 146.6587580
  94.0766840 102.1860940 145.7734530  93.4475720 102.6546040 146.3220360
  94.1914670 101.3410160 146.2080720 101.5316560  96.2366600 131.9235730
 101.4510610  95.3221210 131.6527440 101.1180980  96.7333670 131.2175440
  99.6634600  98.0145620 133.8045000  98.8876700  97.5346060 134.0943570
 100.3147530  97.3351270 133.6301160  93.6800430  98.3265430 134.6820760
  92.8485310  98.0714140 135.0817270  94.2881410  98.3976200 135.4178680
  93.6601690 102.3605520 134.8778780  93.9629730 101.4703260 134.6989000
  94.4045280 102.9175740 134.6501030  92.0892380  93.2867320 128.4663150
  91.2009080  93.6283290 128.3643030  92.3733570  93.0867640 127.5743980
  90.0525390  95.8872970 134.3502850  90.6241500  95.1195170 134.3506490
  90.0526930  96.1861730 133.4409460  99.1043590 100.6902810 133.8115160
  99.0351870  99.7492750 133.6504290  99.8663450 100.7804220 134.3837730
  91.2950260  91.2957330 136.1371780  91.1153100  90.3983080 136.4174540
  90.8930340  91.8429200 136.8118730 100.1348760  93.4973190 134.0384090
 100.5113580  92.6245070 133.9257760 100.0368270  93.8331890 133.1474530
  94.2653770  91.8698820 129.5001530  94.3720520  92.7702550 129.8070290
  93.3546130  91.8216790 129.2096180  91.9136930  93.7917830 134.7454120
  92.5947040  94.0556200 135.3641520  91.5984980  92.9518700 135.0792130
  96.1061500  94.8385190 133.8326710  96.6139720  95.3366160 134.4731730
  96.6374740  94.0620390 133.6566070 108.2072430  93.0090380 137.5356060
 107.5024600  93.3972090 137.0171170 108.4730350  93.7040670 138.1376990
  94.3897600  89.4783750 138.0990130  94.3916040  89.9956140 137.2936030
  93.5601910  89.0013930 138.0760060  95.6400450  99.1178930 136.2763630
  95.3069830  99.7447850 136.9184700  95.8167130  99.6440810 135.4965300
 104.1534360  92.9324010 133.7439970 103.4489930  93.2208900 134.3243080
 104.5146520  93.7424120 133.3839530  94.0712930  91.1893710 136.1060580
  94.4129740  92.0335760 135.8114450  93.1328740  91.3377450 136.2225920
  94.8519550 101.0859730 138.0912810  95.4693550 101.7610810 137.8097260
  93.9912670 101.4947710 138.0000310  90.1451890 100.2759590 126.9719660
  89.7679870 100.7646690 126.2404560  90.4024960 100.9484870 127.6026190
 105.7697140 102.5499140 136.0067450 105.0860660 103.2198250 135.9984120
 106.3091430 102.7479790 135.2412310 107.2221280  92.3778800 134.1349180
 106.2746190  92.4117780 134.2664610 107.5471270  93.1917750 134.5198540
  97.7540820  88.6775980 132.4305170  98.0615800  88.1222870 131.7140670
  96.8241520  88.8120440 132.2478160 103.3055880 104.3943270 134.7212630
 103.3183040 103.9905560 133.8534890 102.7531100 105.1690560 134.6174060
 102.7041320  99.2973110 136.0495240 103.1210110  99.0833220 135.2148700
 103.4281140  99.5545900 136.6203860 100.1421580  96.7424810 129.1665290
  99.2150860  96.6762190 129.3953760 100.2946400  97.6804940 129.0520530
 106.6503420  97.6960330 136.1411480 105.8222050  97.7653420 135.6661610
 107.2453900  98.2814640 135.6727310 103.6145430  94.4829650 137.0866350
 103.2016610  95.3083360 137.3406340 102.8821380  93.8974690 136.8942710
  96.2159920 100.9557110 134.1124230  95.9188210 100.3502580 133.4332010
  97.1659740 100.9934420 134.0013590  94.4606840  94.0432760 135.7284060
  95.0121430  94.1528100 134.9537310  94.9750350  94.4170360 136.4439290
 104.3045530 104.5288980 137.7747330 103.8276090 105.3361170 137.5819940
 103.6207320 103.8767310 137.9273540  95.3078350 100.6938800 140.7632030
  94.4106880 100.9178770 141.0105430  95.3331220 100.8173740 139.8143430
 102.3483570  97.5431920 126.6773290 102.7876850  96.7054350 126.5311110
 103.0611990  98.1761320 126.7637430  94.1349570  97.5652120 139.3389400
  93.9957340  98.4374920 139.7076800  93.2530930  97.2224930 139.1937340
  95.9329920 103.5073820 141.5474550  95.9045350 103.9116770 140.6802980
  95.7694890 102.5784180 141.3846150 107.8844740 104.2900920 142.8438720
 108.3604460 104.7683810 143.5227800 108.5051900 104.2218410 142.1184220
  90.0868220  99.3349670 135.2560310  90.1648640  99.4698440 134.3116030
  90.7009900  98.6265560 135.4488430  91.3315850 101.0349860 131.6666490
  90.9243930 101.1764450 130.8120090  92.2228860 100.7510020 131.4637700
 107.2877990 101.4813770 140.0038730 107.4141050 101.2425650 139.0855910
 107.3299370 100.6498310 140.4760810 101.1494730 105.1841770 138.5733540
 101.6639400 105.0949780 139.3755970 100.3063810 105.5301470 138.8661450
 107.1402000  93.5346230 140.9688470 106.5246270  94.0425900 140.4403930
 106.8198420  92.6344560 140.9114410  90.1427740 100.3763840 137.7954770
  90.3058780  99.9069200 136.9774140  90.6080190  99.8687400 138.4603610
  94.9146510  89.5069600 132.8315340  94.4714660  90.2879140 132.4999860
  95.4731500  89.8299490 133.5386280  99.2016320  92.3738120 138.4350660
  98.7395690  92.5821140 139.2470600  98.7994430  91.5597470 138.1321330
 104.2020830  93.5947070 139.5647320 103.3514420  93.2952820 139.8856390
 104.0422620  93.8389080 138.6531140 101.2970540  95.0948820 141.6646110
 101.6223950  94.2612570 141.3248340 102.0850870  95.6177340 141.8124440
  96.9522410  90.0516930 134.6904940  97.2494740  90.9579760 134.6096960
  97.5007970  89.5635710 134.0764510  94.7060730  94.6303170 130.5596590
  94.4801650  94.4140340 131.4643210  93.9253260  95.0631630 130.2142560
 101.9358490  94.6366540 129.1587240 101.3367380  95.3602340 128.9750860
 102.4838100  94.5743320 128.3763690  97.1459940  95.5288750 141.2256860
  97.0503540  94.5883480 141.0757260  97.9891920  95.7503820 140.8304930
 100.5423360  93.2730080 131.1890520 100.9352930  93.5902280 130.3759210
 100.9040210  92.3941960 131.3035040  92.2770480  91.9402420 139.3790640
  91.8833870  92.7877630 139.5863420  91.5888880  91.3028790 139.5699280
  98.8515530  92.0237390 142.4487380  98.1613850  91.8309590 143.0833470
  99.5947830  92.3072030 142.9811680  89.5787530  89.8630880 133.4120720
  89.2900580  90.4333740 134.1245700  90.3233290  89.3835330 133.7751950
  89.7657760  93.8051000 124.6223440  89.6832430  94.7481760 124.7638430
  89.4140820  93.6625910 123.7435790 101.1278500  95.8635830 135.2841300
 100.3959620  96.3722640 135.6331400 100.7302840  95.0465810 134.9830080
  97.5655890  92.5390030 133.6893790  97.5691950  92.0979980 132.8398330
  98.4607010  92.8607360 133.7965610  93.4158270  92.4216520 132.6488000
  93.0758320  92.8991750 133.4055050  92.6535590  91.9681640 132.2889100
  97.6276040  93.5402110 126.6800550  97.7488860  93.4988590 127.6286370
  97.2424550  94.4026260 126.5247280 101.5904410  91.3169510 134.6964240
 101.6077150  91.7678160 135.5406090 101.3419990  90.4175150 134.9097680
 105.0175160  88.7301690 140.5350620 105.3420930  87.9991350 141.0608600
 105.0531670  88.4115330 139.6331610  91.7166720  99.7515270 139.9550580
  91.3321510  99.1108940 140.5533540  92.0278910 100.4551390 140.5245310
  97.8663860  96.5991810 135.4359200  98.2333990  96.1250380 136.1820540
  97.6768920  97.4733380 135.7767540  90.7304350  91.3435500 131.5652670
  90.4451270  90.9791170 132.4031290  90.6683210  90.6115960 130.9515810
  95.6563230  95.6400450 137.7543410  95.3520300  96.5192430 137.9793770
  96.6109690  95.7000240 137.7900850 104.9433000  98.8426800 134.1436650
 105.6632120  99.3382090 133.7532760 104.7414820  98.1644690 133.4990520
 100.3251800  98.9135860 140.0305650 100.2589110  97.9931530 139.7763240
  99.6956940  99.0111300 140.7450290  91.7126960  96.4803190 138.9014770
  91.3541900  97.1457040 139.4888110  91.4181520  95.6486740 139.2727390
  94.9140080  96.9387430 141.7854320  94.6140220  97.0844610 140.8882140
  95.6851320  96.3792720 141.6927710 100.2568530 101.7356430 139.7809450
 100.2713070 100.8037390 139.5628360  99.5493630 101.8216190 140.4199220
 106.4679740  98.3763770 139.1278030 105.7427930  98.9692550 138.9307420
 106.9955200  98.3687310 138.3291400  90.2235010  96.4794450 125.5249370
  91.0929860  96.7619250 125.8085290  89.7325330  97.2930320 125.4098180
  99.6902430 103.3774000 136.8749950 100.3344650 103.5833380 137.5523370
 100.0531870 102.6162400 136.4220800  93.2881600  88.2105310 130.1180170
  93.1596230  88.2023210 131.0665090  92.4643620  88.5488400 129.7671180
 100.9634510 101.3806350 135.5927400 101.6056740 100.6799510 135.7059570
 101.4883860 102.1604790 135.4124290 102.7372130 102.1801250 138.7963460
 103.0728370 102.7667940 139.4741380 101.8172470 102.0493960 139.0261250
  90.5906260 105.6921830 126.0911000  90.9503900 106.2911170 125.4368270
  90.4498600 106.2381720 126.8646030  90.2875530  89.9696430 139.5786870
  89.5734050  90.1693350 140.1839480  90.7070570  89.1936000 139.9501670
  90.5748120 103.9576690 140.5653400  90.6839240 103.0171430 140.4248790
  89.9228680 104.2231440 139.9167130  98.5660710 102.2292580 141.9651520
  98.2457580 101.5101820 142.5097210  97.8919070 102.9047650 142.0387580
 101.7814310  92.4618740 137.3288320 102.1495130  91.6413950 137.6567890
 100.9212510  92.5220630 137.7443970  99.5934480 103.1381270 125.5709860
  99.6946460 102.9345260 124.6411840  98.6936220 102.8839550 125.7757640
  97.1160370  93.6961630 129.5533760  96.4076520  94.1647970 129.9947370
  97.4004850  93.0383640 130.1878950  98.7416300  95.1158330 137.5526290
  99.2401550  95.5904150 138.2178140  98.8839250  94.1921850 137.7596320
  95.3195390  92.0046710 126.9284470  96.1685920  92.4416860 126.8624660
  94.9526660  92.3166970 127.7556530 105.9483160  91.3326290 138.3954680
 105.4456760  92.0731690 138.7348490 106.7639820  91.7210290 138.0791470
 104.2405170  96.5759470 131.8416040 103.2995310  96.5909700 132.0163730
 104.5549240  95.7895430 132.2876340  90.5993760 101.9073100 129.0628940
  89.6733540 102.1494240 129.0534350  91.0650190 102.7347360 128.9413690
  92.7206560 105.0245600 142.3773010  93.5219290 105.3457650 142.7908410
  92.2058380 104.6641180 143.0992920 101.5571190 101.1325470 142.3248420
 100.9509350 101.1557070 141.5844170 101.2525300 100.4008510 142.8615670
 102.9871560 104.8605760 140.9357830 103.9393310 104.7763780 140.8858070
 102.8399780 105.5247470 141.6091620  90.4404370  97.5119060 141.3209060
  90.9443390  96.9326340 141.8925290  89.7011790  97.7959290 141.8585430
  97.4942310  98.9190050 140.8544580  96.7287980  99.4875050 140.7699250
  97.6758270  98.6266260 139.9612810 100.5830720  99.2953280 125.4797340
 100.0340820  99.7422580 126.1240080 101.2049980  98.7902530 126.0035010
 104.6365660 100.6495380 141.4119600 105.3775130 100.9871140 140.9087060
 103.8738340 100.8187440 140.8589370  92.4727450  95.6548650 142.2159130
  92.5132790  95.3562520 143.1244360  93.3272950  96.0556260 142.0566650
  94.4133260  94.2340750 140.1833620  93.8829720  93.7431700 139.5556960
  95.0821330  94.6624950 139.6491550  98.7633480  97.2781810 124.6239740
  99.2839140  96.5630830 124.2580890  99.4101880  97.9167680 124.9240250
 103.3111320  98.7010210 139.9474810 103.7252340  98.8555290 140.7965230
 102.3762320  98.8265430 140.1100590 103.7833490  96.0406370 141.9513960
 104.3654260  95.2858690 141.8634440 103.9595260  96.5713810 141.1745440
  94.9005560  91.2003120 140.2630910  94.8062430  90.5823870 139.5381780
  94.3202950  91.9269410 140.0360820  97.6667000  89.7576360 137.2958300
  97.2184300  89.7800620 136.4503850  97.0332200  89.3595380 137.8928600
  98.0726550  98.6530690 137.9170740  98.4914660  99.4963420 137.7446980
  97.1535180  98.7902730 137.6877520 100.4090450  96.3846870 139.3008580
 100.5286660  95.7888010 140.0403420 101.2684450  96.4216560 138.8809880
 102.7478350  96.9384060 137.8771090 102.2213570  97.4626680 137.2736230
 103.0909690  97.5711450 138.5080820  95.1464740  94.3277430 124.3220800
  94.9453800  93.4644790 124.6834140  94.9756790  94.2410790 123.3842400
  95.9233970 104.9583700 139.0328470  95.3855060 105.6829760 138.7137170
  96.1767930 104.4814040 138.2425810  97.1759220  92.9268220 140.5584400
  97.7658910  92.6184070 141.2462220  96.3579460  92.4547970 140.7144300
 101.9952650  92.5434030 140.7917420 101.3068170  91.8815570 140.7267410
 102.7158670  92.0972300 141.2365880  93.9447540  91.4278050 124.3098680
  94.2473440  91.4345480 123.4017830  94.6842130  91.0775910 124.8066340
  98.7796180 106.1934910 139.2915120  98.7054880 107.0970050 139.5987490
  97.8775020 105.8746810 139.2637190  97.1632470  90.3712670 125.2954880
  96.8154470  89.6936660 124.7157330  97.3645240  89.9102180 126.1098270
  90.1823470 103.5209500 132.5948740  90.5126480 102.6530560 132.3627380
  90.6114470 103.7268020 133.4253700  90.6713680 104.3880090 135.3330370
  90.2344670 104.5680890 136.1654520  91.2391360 105.1454710 135.1912090
 106.3075860 103.8897090 139.6207680 105.7077850 103.9489650 138.8771600
 106.4369760 102.9502070 139.7504530  90.5038110  96.9000320 131.6919250
  89.8486950  96.6311960 131.0478950  91.3416060  96.7904800 131.2421230
 104.9927500 100.6149070 137.7183840 104.1787340 101.0446230 137.9809630
 105.4001700 101.2267480 137.1052890  91.5414040  97.2852890 136.2322590
  91.9087080  97.1980290 137.1118610  90.9724860  96.5219440 136.1329450
 106.3417900  95.7537270 139.2453060 106.1103990  95.5250020 138.3451010
 106.6022450  96.6736820 139.1997950  91.0930040  94.1961980 140.1381010
  90.1986090  94.1628740 140.4774720  91.6327590  94.3948770 140.9032260
 104.7805970  90.9793700 142.0232760 105.6576150  90.9877100 142.4066760
 104.7926810  90.2424540 141.4125110  89.7176190  94.1099250 127.6344580
  88.8140270  94.3729450 127.4596240  90.2016810  94.3810420 126.8544540
 106.2269240  94.8323240 132.9120780 106.7506720  94.3385890 132.2810950
 106.8128660  94.9673600 133.6568350 106.4058960  94.9163110 136.4340330
 105.4561670  94.8826650 136.5485320 106.5871970  95.8263220 136.1990100
  92.2603400  93.1664790 125.5438960  92.9695100  92.7448010 125.0586240
  91.5443340  93.2340020 124.9122310  91.9077560  89.2204120 124.5841610
  92.6305690  89.7613060 124.9022830  92.1802080  88.9467540 123.7083150
  91.5969750  88.4710310 134.4864230  92.2445940  87.9207690 134.0459390
  92.0171590  88.7253460 135.3080040 105.4922090  88.6651670 137.8433870
 106.1294310  89.2785810 138.2093060 105.6396980  88.7012330 136.8983100
  91.3501750  88.6265980 137.2289550  91.0016570  89.0829800 137.9947730
  91.0189450  87.7323110 137.3111980  92.9566120 101.7985580 141.3942740
  92.9135750 101.4278490 142.2757200  93.0877130 102.7363150 141.5344560
  96.6572150 103.3545170 136.9952460  96.4163510 103.6219730 136.1082980
  97.5974790 103.5250900 137.0503320  98.8626570  89.8177860 140.7508970
  98.8015460  90.4099690 141.5004380  99.8026950  89.7103820 140.6059230
 101.5001130  89.4747920 140.3901260 102.1141540  89.7927210 139.7282340
 102.0450690  88.9896510 141.0097120  92.0222390  88.1542180 140.5040320
  92.5705380  87.9730230 139.7406430  92.0877700  87.3636290 141.0396630
  92.7954150 104.7447830 138.5140520  92.2014470 104.6132530 139.2530560
  92.7877990 103.9085970 138.0482620 102.2409170  88.0380060 136.7170550
 101.3669010  88.3715170 136.5143480 102.1319920  87.5653240 137.5422420
 103.1481150  90.2450930 138.1012270 102.8194510  89.4302690 137.7214000
 104.0963450  90.2020740 137.9777960  92.4266380 102.1106210 137.4648560
  91.7000440 101.4911500 137.3974510  92.4875530 102.5046820 136.5946640
  96.0311480 104.3251210 134.2497970  96.5476500 103.7138570 133.7246230
  96.6808860 104.8279990 134.7408980  98.7706980 105.2159700 135.0766950
  99.0584790 104.9614000 134.1999960  99.2830200 104.6637060 135.6672520
  99.9883990  88.9549900 135.6563460  99.2055780  89.4295400 135.9360220
  99.6946920  88.0504730 135.5476640 104.5405060  89.6573000 133.7012550
 104.9813150  89.6018100 132.8534150 104.2712650  90.5731010 133.7722730
  91.3324400  89.2597380 128.1777180  92.0903760  89.3726260 127.6041210
  90.8701570  90.0966580 128.1320610  97.8738210  91.3736650 131.1679490
  97.0612720  90.9993540 130.8275370  98.3779850  90.6181730 131.4700680
 102.3763190  88.0379100 132.4062560 102.9792560  88.6099310 132.8811080
 101.6356180  88.6018540 132.1836460  93.7049550  89.7861430 126.7179150
  94.2342310  88.9991230 126.5887100  94.3377870  90.4652620 126.9514680
  95.8987390  89.5236570 129.7724540  95.2690130  88.8223880 129.9394670
  95.3592530  90.2840700 129.5557700  98.8379340 106.1375800 142.4435150
  99.7646650 105.9020070 142.4871110  98.8229770 106.9647800 141.9621180
  96.0242950  88.8020550 142.2077030  95.7427220  89.3054150 141.4437850
  96.4062650  88.0042300 141.8419160 102.6258410  88.2174130 142.7857500
 102.5123860  88.5368740 143.6809020 103.4428150  88.6186640 142.4894780
 105.4056900 105.3645660 142.2676190 106.1982220 104.8694890 142.0602150
 105.6990050 106.0435800 142.8751800 101.5316560  96.2366600 113.1492240
 101.4510610  95.3221210 112.8783950 101.1180980  96.7333670 112.4431950
  99.6634600  98.0145620 115.0301510  98.8876700  97.5346060 115.3200080
 100.3147530  97.3351270 114.8557670  93.6800430  98.3265430 115.9077270
  92.8485310  98.0714140 116.3073780  94.2881410  98.3976200 116.6435190
 103.6842030 102.4205810 113.8100640 103.2223560 101.6493050 114.1387810
 104.4967580 102.4471880 114.3153090  93.6601690 102.3605520 116.1035290
  93.9629730 101.4703260 115.9245510  94.4045280 102.9175740 115.8757540
  92.0892380  93.2867320 109.6919660  91.2009080  93.6283290 109.5899540
  92.3733570  93.0867640 108.8000490  90.0525390  95.8872970 115.5759360
  90.6241500  95.1195170 115.5763000  90.0526930  96.1861730 114.6665970
  99.9105340 104.7063820 113.4304630  99.2916780 105.1621320 112.8599070
 100.7657120 104.8615280 113.0294330  99.1043590 100.6902810 115.0371670
  99.0351870  99.7492750 114.8760800  99.8663450 100.7804220 115.6094240
  91.2950260  91.2957330 117.3628290  91.1153100  90.3983080 117.6431050
  90.8930340  91.8429200 118.0375240 100.1348760  93.4973190 115.2640600
 100.5113580  92.6245070 115.1514270 100.0368270  93.8331890 114.3731040
  94.2653770  91.8698820 110.7258040  94.3720520  92.7702550 111.0326800
  93.3546130  91.8216790 110.4352690 103.9172880  90.9923630 112.1968940
 104.7382500  90.5020200 112.2394420 103.9506960  91.5821290 112.9500780
  91.9136930  93.7917830 115.9710630  92.5947040  94.0556200 116.5898030
  91.5984980  92.9518700 116.3048640  96.1061500  94.8385190 115.0583220
  96.6139720  95.3366160 115.6988240  96.6374740  94.0620390 114.8822580
 108.2072430  93.0090380 118.7612570 107.5024600  93.3972090 118.2427680
 108.4730350  93.7040670 119.3633500  94.3897600  89.4783750 119.3246640
  94.3916040  89.9956140 118.5192540  93.5601910  89.0013930 119.3016570
 100.7768690  99.5903060 110.8236540 100.1585960 100.0552510 110.2599260
 101.2891940 100.2830540 111.2406050  95.6400450  99.1178930 117.5020140
  95.3069830  99.7447850 118.1441210  95.8167130  99.6440810 116.7221810
 104.1534360  92.9324010 114.9696480 103.4489930  93.2208900 115.5499590
 104.5146520  93.7424120 114.6096040  94.0712930  91.1893710 117.3317090
  94.4129740  92.0335760 117.0370960  93.1328740  91.3377450 117.4482430
  94.8519550 101.0859730 119.3169320  95.4693550 101.7610810 119.0353770
  93.9912670 101.4947710 119.2256820  90.1451890 100.2759590 108.1976170
  89.7679870 100.7646690 107.4661070  90.4024960 100.9484870 108.8282700
 105.7697140 102.5499140 117.2323960 105.0860660 103.2198250 117.2240630
 106.3091430 102.7479790 116.4668820 107.2221280  92.3778800 115.3605690
 106.2746190  92.4117780 115.4921120 107.5471270  93.1917750 115.7455050
  97.7540820  88.6775980 113.6561680  98.0615800  88.1222870 112.9397180
  96.8241520  88.8120440 113.4734670 103.3055880 104.3943270 115.9469140
 103.3183040 103.9905560 115.0791400 102.7531100 105.1690560 115.8430570
 104.6001300 101.1159490 111.0359310 104.4897630 100.1733820 111.1608730
 104.5969550 101.4775130 111.9222070 102.7041320  99.2973110 117.2751750
 103.1210110  99.0833220 116.4405210 103.4281140  99.5545900 117.8460370
 100.1421580  96.7424810 110.3921800  99.2150860  96.6762190 110.6210270
 100.2946400  97.6804940 110.2777040 100.1290660  93.0141810 107.3888960
  99.1894330  93.1755770 107.4741420 100.4473920  93.7327490 106.8424950
 106.6503420  97.6960330 117.3667990 105.8222050  97.7653420 116.8918120
 107.2453900  98.2814640 116.8983820 104.1718870  98.3045110 110.8957050
 103.5531290  97.9664660 110.2483350 104.1543320  97.6604870 111.6036240
 103.6145430  94.4829650 118.3122860 103.2016610  95.3083360 118.5662850
 102.8821380  93.8974690 118.1199220  95.7478220  97.2689550 113.1741530
  95.3435220  96.5566800 112.6787430  95.8341340  96.9242790 114.0629570
  96.2159920 100.9557110 115.3380740  95.9188210 100.3502580 114.6588520
  97.1659740 100.9934420 115.2270100  94.4606840  94.0432760 116.9540570
  95.0121430  94.1528100 116.1793820  94.9750350  94.4170360 117.6695800
 104.3045530 104.5288980 119.0003840 103.8276090 105.3361170 118.8076450
 103.6207320 103.8767310 119.1530050 102.3483570  97.5431920 107.9029800
 102.7876850  96.7054350 107.7567620 103.0611990  98.1761320 107.9893940
  94.1349570  97.5652120 120.5645910  93.9957340  98.4374920 120.9333310
  93.2530930  97.2224930 120.4193850 100.4578950 102.4827990 111.8711040
 100.8974860 103.2252320 111.4566430 100.3965840 102.7254560 112.7950000
 105.9300710  88.7974730 106.2170840 105.6173370  88.8901560 107.1169910
 106.6913180  89.3755760 106.1668270  92.4482850  96.1634530 110.6748180
  92.3280450  96.8896620 110.0629450  92.1383740  95.3937440 110.1976090
  90.0868220  99.3349670 116.4816820  90.1648640  99.4698440 115.5372540
  90.7009900  98.6265560 116.6744940  91.3315850 101.0349860 112.8923000
  90.9243930 101.1764450 112.0376600  92.2228860 100.7510020 112.6894210
 107.2877990 101.4813770 121.2295240 107.4141050 101.2425650 120.3112420
 107.3299370 100.6498310 121.7017320 101.1494730 105.1841770 119.7990050
 101.6639400 105.0949780 120.6012480 100.3063810 105.5301470 120.0917960
 103.1249130 105.4697110 109.2274050 102.9650270 105.1800050 110.1255880
 102.9595840 104.6937240 108.6919280  95.6037510 105.2495640 111.0045670
  95.4279990 104.3331180 110.7913470  94.7493250 105.6082930 111.2443470
 102.8275260 102.9784670 107.7872050 102.1340420 102.9761960 107.1274330
 103.5698120 102.5543990 107.3566220 102.3925190 104.6047380 111.8620540
 102.8482140 103.8236760 112.1759160 102.7317710 105.3154200 112.4061720
  90.1427740 100.3763840 119.0211280  90.3058780  99.9069200 118.2030650
  90.6080190  99.8687400 119.6860120  94.9146510  89.5069600 114.0571850
  94.4714660  90.2879140 113.7256370  95.4731500  89.8299490 114.7642790
  99.2016320  92.3738120 119.6607170  98.7395690  92.5821140 120.4727110
  98.7994430  91.5597470 119.3577840  98.0305330  89.1280300 108.9377680
  97.4059510  89.1240170 109.6630990  97.9435450  88.2611260 108.5413650
  96.9522410  90.0516930 115.9161450  97.2494740  90.9579760 115.8353470
  97.5007970  89.5635710 115.3021020  94.7060730  94.6303170 111.7853100
  94.4801650  94.4140340 112.6899720  93.9253260  95.0631630 111.4399070
 101.9358490  94.6366540 110.3843750 101.3367380  95.3602340 110.2007370
 102.4838100  94.5743320 109.6020200  97.1459940  95.5288750 122.4513370
  97.0503540  94.5883480 122.3013770  97.9891920  95.7503820 122.0561440
 100.5423360  93.2730080 112.4147030 100.9352930  93.5902280 111.6015720
 100.9040210  92.3941960 112.5291550  92.2770480  91.9402420 120.6047150
  91.8833870  92.7877630 120.8119930  91.5888880  91.3028790 120.7955790
  98.8515530  92.0237390 123.6743890  98.1613850  91.8309590 124.3089980
  99.5947830  92.3072030 124.2068190  89.5787530  89.8630880 114.6377230
  89.2900580  90.4333740 115.3502210  90.3233290  89.3835330 115.0008460
  89.7657760  93.8051000 105.8479950  89.6832430  94.7481760 105.9894940
  89.4140820  93.6625910 104.9692300 101.1278500  95.8635830 116.5097810
 100.3959620  96.3722640 116.8587910 100.7302840  95.0465810 116.2086590
  97.5655890  92.5390030 114.9150300  97.5691950  92.0979980 114.0654840
  98.4607010  92.8607360 115.0222120  93.4158270  92.4216520 113.8744510
  93.0758320  92.8991750 114.6311560  92.6535590  91.9681640 113.5145610
  97.6276040  93.5402110 107.9057060  97.7488860  93.4988590 108.8542880
  97.2424550  94.4026260 107.7503790 101.5904410  91.3169510 115.9220750
 101.6077150  91.7678160 116.7662600 101.3419990  90.4175150 116.1354190
  96.6397540  95.8503250 107.3040360  96.0714440  95.4021500 106.6776270
  97.3486540  96.2096030 106.7705510  97.8663860  96.5991810 116.6615710
  98.2333990  96.1250380 117.4077050  97.6768920  97.4733380 117.0024050
  90.7304350  91.3435500 112.7909180  90.4451270  90.9791170 113.6287800
  90.6683210  90.6115960 112.1772320  95.6563230  95.6400450 118.9799920
  95.3520300  96.5192430 119.2050280  96.6109690  95.7000240 119.0157360
  94.1845020  99.8461440 109.5766770  93.4107280  99.3059060 109.4165490
  94.9139650  99.3268050 109.2384530 104.9433000  98.8426800 115.3693160
 105.6632120  99.3382090 114.9789270 104.7414820  98.1644690 114.7247030
 100.4042940  90.2364760 109.5122550  99.5907550  89.7377930 109.4367860
 100.2104890  91.0763010 109.0958900 100.3251800  98.9135860 121.2562160
 100.2589110  97.9931530 121.0019750  99.6956940  99.0111300 121.9706800
 103.1191330  94.6084410 107.8084710 104.0070950  94.9201640 107.6336050
 103.0896420  93.7356660 107.4165290  94.2282420  99.5141820 113.2145580
  94.7461090  98.7110080 113.1602470  93.7766440  99.4520960 114.0562410
  99.1151920 100.7808100 108.4872880  99.4567620 101.5250330 107.9916200
  98.2864630 101.0939220 108.8497710  91.7126960  96.4803190 120.1271280
  91.3541900  97.1457040 120.7144620  91.4181520  95.6486740 120.4983900
  94.9140080  96.9387430 123.0110830  94.6140220  97.0844610 122.1138650
  95.6851320  96.3792720 122.9184220 100.2568530 101.7356430 121.0065960
 100.2713070 100.8037390 120.7884870  99.5493630 101.8216190 121.6455730
 105.3905600  95.9196250 107.2764570 105.3069320  96.3510470 106.4261010
 106.1099790  96.3794600 107.7091390 106.4679740  98.3763770 120.3534540
 105.7427930  98.9692550 120.1563930 106.9955200  98.3687310 119.5547910
 106.4192850 102.7738510 110.0046700 105.7769010 102.1194130 110.2790420
 106.0323510 103.1793600 109.2287370 101.9979330 100.1023940 113.8518390
 102.3503150  99.5052070 113.1919760 101.1141660  99.7768170 114.0226640
  98.0842610 100.8621630 111.2588800  98.7713740 101.4090840 111.6396390
  97.2975030 101.4062360 111.2938410  90.2235010  96.4794450 106.7505880
  91.0929860  96.7619250 107.0341800  89.7325330  97.2930320 106.6354690
  97.3869820  97.8667660 110.8714160  97.8432600  98.6772910 111.0974350
  97.0358030  97.5490800 111.7032650  99.6902430 103.3774000 118.1006460
 100.3344650 103.5833380 118.7779880 100.0531870 102.6162400 117.6477310
  93.2881600  88.2105310 111.3436680  93.1596230  88.2023210 112.2921600
  92.4643620  88.5488400 110.9927690 100.9634510 101.3806350 116.8183910
 101.6056740 100.6799510 116.9316080 101.4883860 102.1604790 116.6380800
 104.8090230 101.6654970 106.5423050 104.5827810 100.9485410 107.1347690
 104.4186430 101.4167410 105.7044800 102.7372130 102.1801250 120.0219970
 103.0728370 102.7667940 120.6997890 101.8172470 102.0493960 120.2517760
  90.5906260 105.6921830 107.3167510  90.9503900 106.2911170 106.6624780
  90.4498600 106.2381720 108.0902540  90.2875530  89.9696430 120.8043380
  89.5734050  90.1693350 121.4095990  90.7070570  89.1936000 121.1758180
 104.3906480  99.5826910 108.2037210 104.1028180 100.0439600 108.9915090
 105.1858650  99.1224680 108.4721430  98.5660710 102.2292580 123.1908030
  98.2457580 101.5101820 123.7353720  97.8919070 102.9047650 123.2644090
  96.6074880 103.0753030 108.1341180  96.5984980 103.8082720 107.5185690
  95.6873240 102.8284610 108.2268140  92.2081520  98.2967920 108.8787940
  91.6009470  99.0366820 108.8883240  92.6830870  98.3867280 108.0526140
 101.7814310  92.4618740 118.5544830 102.1495130  91.6413950 118.8824400
 100.9212510  92.5220630 118.9700480 105.1476340  91.4175680 109.3632390
 104.5189500  91.5221350 108.6490620 104.6528260  91.6372460 110.1526270
  99.5934480 103.1381270 106.7966370  99.6946460 102.9345260 105.8668350
  98.6936220 102.8839550 107.0014150  97.1160370  93.6961630 110.7790270
  96.4076520  94.1647970 111.2203880  97.4004850  93.0383640 111.4135460
  98.7416300  95.1158330 118.7782800  99.2401550  95.5904150 119.4434650
  98.8839250  94.1921850 118.9852830 101.1475800  90.4212290 112.2186060
 101.0243580  90.4398420 111.2695570 102.0960360  90.4691230 112.3384460
  98.2352590 105.6567590 111.4914040  98.4894090 105.6188980 110.5693410
  97.2865070 105.5300920 111.4842290  95.3195390  92.0046710 108.1540980
  96.1685920  92.4416860 108.0881170  94.9526660  92.3166970 108.9813040
 105.9483160  91.3326290 119.6211190 105.4456760  92.0731690 119.9605000
 106.7639820  91.7210290 119.3047980 104.2405170  96.5759470 113.0672550
 103.2995310  96.5909700 113.2420240 104.5549240  95.7895430 113.5132850
  94.2186810  98.2579070 106.6276510  94.9850080  98.1460430 107.1901940
  94.2961500  97.5617040 105.9753280  92.9133570  95.6904140 107.3109400
  92.9937160  94.7431650 107.4226800  93.8053320  96.0211020 107.4170060
 106.2430750 103.7468320 114.7426810 106.3678170 104.5699490 115.2150620
 107.1096310 103.5359050 114.3950960  93.7148280 105.8399530 114.4143940
  94.4510760 105.2914990 114.6852510  94.0989200 106.7055540 114.2749930
  90.5993760 101.9073100 110.2885450  89.6733540 102.1494240 110.2790860
  91.0650190 102.7347360 110.1670200  96.8250590 105.0129840 106.2369510
  97.6179200 105.3018670 105.7851300  96.3054940 104.5822010 105.5581990
 101.5571190 101.1325470 123.5504930 100.9509350 101.1557070 122.8100680
 101.2525300 100.4008510 124.0872180 105.8780760 104.2399970 107.6606250
 105.5922270 103.8265110 106.8460430 105.6800310 105.1687680 107.5406770
  90.4404370  97.5119060 122.5465570  90.9443390  96.9326340 123.1181800
  89.7011790  97.7959290 123.0841940  97.3427990 100.2333250 106.1011860
  97.2378630  99.6185600 106.8273240  97.1752210  99.7099140 105.3174870
  97.4942310  98.9190050 122.0801090  96.7287980  99.4875050 121.9955760
  97.6758270  98.6266260 121.1869320 100.5830720  99.2953280 106.7053850
 100.0340820  99.7422580 107.3496590 101.2049980  98.7902530 107.2291520
 104.6365660 100.6495380 122.6376110 105.3775130 100.9871140 122.1343570
 103.8738340 100.8187440 122.0845880  92.4727450  95.6548650 123.4415640
  92.5132790  95.3562520 124.3500870  93.3272950  96.0556260 123.2823160
  96.2505840  98.2544200 108.6019150  96.6722260  98.0884070 109.4450540
  96.3756680  97.4444430 108.1074290  94.4133260  94.2340750 121.4090130
  93.8829720  93.7431700 120.7813470  95.0821330  94.6624950 120.8748060
  98.7633480  97.2781810 105.8496250  99.2839140  96.5630830 105.4837400
  99.4101880  97.9167680 106.1496760 103.3111320  98.7010210 121.1731320
 103.7252340  98.8555290 122.0221740 102.3762320  98.8265430 121.3357100
  94.9005560  91.2003120 121.4887420  94.8062430  90.5823870 120.7638290
  94.3202950  91.9269410 121.2617330  97.6667000  89.7576360 118.5214810
  97.2184300  89.7800620 117.6760360  97.0332200  89.3595380 119.1185110
  98.0726550  98.6530690 119.1427250  98.4914660  99.4963420 118.9703490
  97.1535180  98.7902730 118.9134030 102.7478350  96.9384060 119.1027600
 102.2213570  97.4626680 118.4992740 103.0909690  97.5711450 119.7337330
  95.1464740  94.3277430 105.5477310  94.9453800  93.4644790 105.9090650
  94.9756790  94.2410790 104.6098910  95.9233970 104.9583700 120.2584980
  95.3855060 105.6829760 119.9393680  96.1767930 104.4814040 119.4682320
  97.1759220  92.9268220 121.7840910  97.7658910  92.6184070 122.4718730
  96.3579460  92.4547970 121.9400810 102.6253050  89.1385660 108.0764190
 102.9055340  88.2953560 108.4323610 101.8518780  89.3708770 108.5902940
  93.9447540  91.4278050 105.5355190  94.2473440  91.4345480 104.6274340
  94.6842130  91.0775910 106.0322850  97.1632470  90.3712670 106.5211390
  96.8154470  89.6936660 105.9413840  97.3645240  89.9102180 107.3354780
  99.3281510 105.3593420 108.1397990 100.2232300 105.6978390 108.1616750
  99.3599140 104.6372830 107.5122270  92.9677670 100.7320470 106.3684990
  93.4052540 101.2750140 107.0242570  93.4525400  99.9067420 106.3781330
  90.1823470 103.5209500 113.8205250  90.5126480 102.6530560 113.5883890
  90.6114470 103.7268020 114.6510210  94.7785390 101.8518510 111.4807220
  94.4780930 101.7283480 112.3811130  94.6722880 100.9927100 111.0722950
  90.6713680 104.3880090 116.5586880  90.2344670 104.5680890 117.3911030
  91.2391360 105.1454710 116.4168600 107.5477310 101.6314910 106.1833900
 106.7170270 101.6991560 106.6541130 107.7249140 102.5219030 105.8800760
 107.0033770  98.3762390 108.6868100 107.7652680  98.9459040 108.7927790
 107.0188140  97.8089590 109.4576410  90.5038110  96.9000320 112.9175760
  89.8486950  96.6311960 112.2735460  91.3416060  96.7904800 112.4677740
 108.0093740  99.2312490 113.5310030 108.3802570  98.4479810 113.1246000
 108.6495670  99.9201590 113.3527330 104.9927500 100.6149070 118.9440350
 104.1787340 101.0446230 119.2066140 105.4001700 101.2267480 118.3309400
 107.0552940  98.6696760 105.8440620 107.3301780  99.5775640 105.7159840
 106.8663680  98.6059290 106.7802610 103.4528550  91.6941610 107.1394250
 103.8713430  91.5072590 106.2990910 103.1464610  90.8420660 107.4497180
 106.9518280  96.6065750 110.8370050 106.5761880  95.8393680 110.4051340
 106.2221400  96.9888450 111.3244980  91.5414040  97.2852890 117.4579100
  91.9087080  97.1980290 118.3375120  90.9724860  96.5219440 117.3585960
  91.0930040  94.1961980 121.3637520  90.1986090  94.1628740 121.7031230
  91.6327590  94.3948770 122.1288770  89.7176190  94.1099250 108.8601090
  88.8140270  94.3729450 108.6852750  90.2016810  94.3810420 108.0801050
 106.2269240  94.8323240 114.1377290 106.7506720  94.3385890 113.5067460
 106.8128660  94.9673600 114.8824860 106.4058960  94.9163110 117.6596840
 105.4561670  94.8826650 117.7741830 106.5871970  95.8263220 117.4246610
  92.2603400  93.1664790 106.7695470  92.9695100  92.7448010 106.2842750
  91.5443340  93.2340020 106.1378820  91.9077560  89.2204120 105.8098120
  92.6305690  89.7613060 106.1279340  92.1802080  88.9467540 104.9339660
 105.7169210  94.0896590 110.0769700 106.2128330  93.8567460 110.8618580
 105.5185280  93.2508430 109.6607340  91.5969750  88.4710310 115.7120740
  92.2445940  87.9207690 115.2715900  92.0171590  88.7253460 116.5336550
 107.1456370  92.7257540 112.6107380 107.0355650  92.5713580 113.5489650
 107.9063960  92.1978480 112.3682790 105.4922090  88.6651670 119.0690380
 106.1294310  89.2785810 119.4349570 105.6396980  88.7012330 118.1239610
 108.0346640  90.5565460 105.8513520 108.9595950  90.4246640 105.6431810
 108.0122430  90.6358280 106.8049970 108.1085130  91.3276120 108.4770230
 107.3136630  91.2621240 109.0063140 108.3128410  92.2626760 108.4655580
 105.0503550 105.3667670 112.4708620 105.6462620 105.0452240 111.7943040
 105.3081700 104.8939490 113.2621890  91.3501750  88.6265980 118.4546060
  91.0016570  89.0829800 119.2204240  91.0189450  87.7323110 118.5368490
  96.6572150 103.3545170 118.2208970  96.4163510 103.6219730 117.3339490
  97.5974790 103.5250900 118.2759830  98.8626570  89.8177860 121.9765480
  98.8015460  90.4099690 122.7260890  99.8026950  89.7103820 121.8315740
 101.5001130  89.4747920 121.6157770 102.1141540  89.7927210 120.9538850
 102.0450690  88.9896510 122.2353630  92.0222390  88.1542180 121.7296830
  92.5705380  87.9730230 120.9662940  92.0877700  87.3636290 122.2653140
  92.7954150 104.7447830 119.7397030  92.2014470 104.6132530 120.4787070
  92.7877990 103.9085970 119.2739130 102.2409170  88.0380060 117.9427060
 101.3669010  88.3715170 117.7399990 102.1319920  87.5653240 118.7678930
 103.1481150  90.2450930 119.3268780 102.8194510  89.4302690 118.9470510
 104.0963450  90.2020740 119.2034470 105.6015760 106.0162970 116.3006350
 105.1418730 106.7678780 115.9264370 104.9728220 105.2969440 116.2421150
  92.4266380 102.1106210 118.6905070  91.7000440 101.4911500 118.6231020
  92.4875530 102.5046820 117.8203150  96.0311480 104.3251210 115.4754480
  96.5476500 103.7138570 114.9502740  96.6808860 104.8279990 115.9665490
  98.7706980 105.2159700 116.3023460  99.0584790 104.9614000 115.4256470
  99.2830200 104.6637060 116.8929030  99.9883990  88.9549900 116.8819970
  99.2055780  89.4295400 117.1616730  99.6946920  88.0504730 116.7733150
 104.5405060  89.6573000 114.9269060 104.9813150  89.6018100 114.0790660
 104.2712650  90.5731010 114.9979240 106.4043630  89.2888240 112.9377880
 106.3432030  88.3449460 112.7908900 107.1835660  89.3968330 113.4831340
  90.7096380 105.4280600 111.9001830  90.5418420 104.7951280 112.5983720
  89.8430890 105.6340000 111.5496020  91.3324400  89.2597380 109.4033690
  92.0903760  89.3726260 108.8297720  90.8701570  90.0966580 109.3577120
  97.8738210  91.3736650 112.3936000  97.0612720  90.9993540 112.0531880
  98.3779850  90.6181730 112.6957190 102.3763190  88.0379100 113.6319070
 102.9792560  88.6099310 114.1067590 101.6356180  88.6018540 113.4092970
 105.5197790  88.4400660 108.9059350 105.7148420  89.3384110 109.1726780
 104.7327660  88.2087740 109.3992300  92.3159080 104.1213830 109.3451970
  91.7906700 104.5021860 108.6413930  92.2403660 104.7464600 110.0661680
  93.7049550  89.7861430 107.9435660  94.2342310  88.9991230 107.8143610
  94.3377870  90.4652620 108.1771190  95.8987390  89.5236570 110.9981050
  95.2690130  88.8223880 111.1651180  95.3592530  90.2840700 110.7814210
 107.0724400 105.6801370 110.6665910 107.2476590 104.9939110 110.0226830
 106.3745970 106.2048420 110.2742580  96.0242950  88.8020550 123.4333540
  95.7427220  89.3054150 122.6694360  96.4062650  88.0042300 123.0675670
  94.9152050 106.0696210 108.2201220  95.6470870 105.7855490 107.6725110
  95.1745720 105.8309490 109.1100600  94.0766840 102.1860940 108.2247550
  93.4475720 102.6546040 108.7733380  94.1914670 101.3410160 108.6593740
 101.5316560  96.2366600  94.3748750 101.4510610  95.3221210  94.1040460
 101.1180980  96.7333670  93.6688460  99.6634600  98.0145620  96.2558020
  98.8876700  97.5346060  96.5456590 100.3147530  97.3351270  96.0814180
  93.6800430  98.3265430  97.1333780  92.8485310  98.0714140  97.5330290
  94.2881410  98.3976200  97.8691700  93.6601690 102.3605520  97.3291800
  93.9629730 101.4703260  97.1502020  94.4045280 102.9175740  97.1014050
  92.0892380  93.2867320  90.9176170  91.2009080  93.6283290  90.8156050
  92.3733570  93.0867640  90.0257000  90.0525390  95.8872970  96.8015870
  90.6241500  95.1195170  96.8019510  90.0526930  96.1861730  95.8922480
  99.9105340 104.7063820  94.6561140  99.2916780 105.1621320  94.0855580
 100.7657120 104.8615280  94.2550840  99.1043590 100.6902810  96.2628180
  99.0351870  99.7492750  96.1017310  99.8663450 100.7804220  96.8350750
  91.2950260  91.2957330  98.5884800  91.1153100  90.3983080  98.8687560
  90.8930340  91.8429200  99.2631750 100.1348760  93.4973190  96.4897110
 100.5113580  92.6245070  96.3770780 100.0368270  93.8331890  95.5987550
  94.2653770  91.8698820  91.9514550  94.3720520  92.7702550  92.2583310
  93.3546130  91.8216790  91.6609200 103.9172880  90.9923630  93.4225450
 104.7382500  90.5020200  93.4650930 103.9506960  91.5821290  94.1757290
  91.9136930  93.7917830  97.1967140  92.5947040  94.0556200  97.8154540
  91.5984980  92.9518700  97.5305150  96.1061500  94.8385190  96.2839730
  96.6139720  95.3366160  96.9244750  96.6374740  94.0620390  96.1079090
 108.2072430  93.0090380  99.9869080 107.5024600  93.3972090  99.4684190
 108.4730350  93.7040670 100.5890010  94.3897600  89.4783750 100.5503150
  94.3916040  89.9956140  99.7449050  93.5601910  89.0013930 100.5273080
 100.7768690  99.5903060  92.0493050 100.1585960 100.0552510  91.4855770
 101.2891940 100.2830540  92.4662560  95.6400450  99.1178930  98.7276650
  95.3069830  99.7447850  99.3697720  95.8167130  99.6440810  97.9478320
 104.1534360  92.9324010  96.1952990 103.4489930  93.2208900  96.7756100
 104.5146520  93.7424120  95.8352550  94.0712930  91.1893710  98.5573600
  94.4129740  92.0335760  98.2627470  93.1328740  91.3377450  98.6738940
  94.8519550 101.0859730 100.5425830  95.4693550 101.7610810 100.2610280
  93.9912670 101.4947710 100.4513330  90.1451890 100.2759590  89.4232680
  89.7679870 100.7646690  88.6917580  90.4024960 100.9484870  90.0539210
 105.7697140 102.5499140  98.4580470 105.0860660 103.2198250  98.4497140
 106.3091430 102.7479790  97.6925330 107.2221280  92.3778800  96.5862200
 106.2746190  92.4117780  96.7177630 107.5471270  93.1917750  96.9711560
  97.7540820  88.6775980  94.8818190  98.0615800  88.1222870  94.1653690
  96.8241520  88.8120440  94.6991180 104.6001300 101.1159490  92.2615820
 104.4897630 100.1733820  92.3865240 104.5969550 101.4775130  93.1478580
 102.7041320  99.2973110  98.5008260 103.1210110  99.0833220  97.6661720
 103.4281140  99.5545900  99.0716880 100.1421580  96.7424810  91.6178310
  99.2150860  96.6762190  91.8466780 100.2946400  97.6804940  91.5033550
 100.1290660  93.0141810  88.6145470  99.1894330  93.1755770  88.6997930
 100.4473920  93.7327490  88.0681460 106.6503420  97.6960330  98.5924500
 105.8222050  97.7653420  98.1174630 107.2453900  98.2814640  98.1240330
 104.1718870  98.3045110  92.1213560 103.5531290  97.9664660  91.4739860
 104.1543320  97.6604870  92.8292750 103.6145430  94.4829650  99.5379370
 103.2016610  95.3083360  99.7919360 102.8821380  93.8974690  99.3455730
  95.7478220  97.2689550  94.3998040  95.3435220  96.5566800  93.9043940
  95.8341340  96.9242790  95.2886080  96.2159920 100.9557110  96.5637250
  95.9188210 100.3502580  95.8845030  97.1659740 100.9934420  96.4526610
  94.4606840  94.0432760  98.1797080  95.0121430  94.1528100  97.4050330
  94.9750350  94.4170360  98.8952310 104.3045530 104.5288980 100.2260350
 103.8276090 105.3361170 100.0332960 103.6207320 103.8767310 100.3786560
  95.3078350 100.6938800 103.2145050  94.4106880 100.9178770 103.4618450
  95.3331220 100.8173740 102.2656450 102.3483570  97.5431920  89.1286310
 102.7876850  96.7054350  88.9824130 103.0611990  98.1761320  89.2150450
  94.1349570  97.5652120 101.7902420  93.9957340  98.4374920 102.1589820
  93.2530930  97.2224930 101.6450360 100.4578950 102.4827990  93.0967550
 100.8974860 103.2252320  92.6822940 100.3965840 102.7254560  94.0206510
  95.9329920 103.5073820 103.9987570  95.9045350 103.9116770 103.1316000
  95.7694890 102.5784180 103.8359170  92.4482850  96.1634530  91.9004690
  92.3280450  96.8896620  91.2885960  92.1383740  95.3937440  91.4232600
 107.8844740 104.2900920 105.2951740 108.3604460 104.7683810 105.9740820
 108.5051900 104.2218410 104.5697240  90.0868220  99.3349670  97.7073330
  90.1648640  99.4698440  96.7629050  90.7009900  98.6265560  97.9001450
  91.3315850 101.0349860  94.1179510  90.9243930 101.1764450  93.2633110
  92.2228860 100.7510020  93.9150720 107.2877990 101.4813770 102.4551750
 107.4141050 101.2425650 101.5368930 107.3299370 100.6498310 102.9273830
 101.1494730 105.1841770 101.0246560 101.6639400 105.0949780 101.8268990
 100.3063810 105.5301470 101.3174470 103.1249130 105.4697110  90.4530560
 102.9650270 105.1800050  91.3512390 102.9595840 104.6937240  89.9175790
  95.6037510 105.2495640  92.2302180  95.4279990 104.3331180  92.0169980
  94.7493250 105.6082930  92.4699980 102.3925190 104.6047380  93.0877050
 102.8482140 103.8236760  93.4015670 102.7317710 105.3154200  93.6318230
 107.1402000  93.5346230 103.4201490 106.5246270  94.0425900 102.8916950
 106.8198420  92.6344560 103.3627430  90.1427740 100.3763840 100.2467790
  90.3058780  99.9069200  99.4287160  90.6080190  99.8687400 100.9116630
  94.9146510  89.5069600  95.2828360  94.4714660  90.2879140  94.9512880
  95.4731500  89.8299490  95.9899300  99.2016320  92.3738120 100.8863680
  98.7395690  92.5821140 101.6983620  98.7994430  91.5597470 100.5834350
 104.2020830  93.5947070 102.0160340 103.3514420  93.2952820 102.3369410
 104.0422620  93.8389080 101.1044160 101.2970540  95.0948820 104.1159130
 101.6223950  94.2612570 103.7761360 102.0850870  95.6177340 104.2637460
  98.0305330  89.1280300  90.1634190  97.4059510  89.1240170  90.8887500
  97.9435450  88.2611260  89.7670160  96.9522410  90.0516930  97.1417960
  97.2494740  90.9579760  97.0609980  97.5007970  89.5635710  96.5277530
  94.7060730  94.6303170  93.0109610  94.4801650  94.4140340  93.9156230
  93.9253260  95.0631630  92.6655580 101.9358490  94.6366540  91.6100260
 101.3367380  95.3602340  91.4263880 102.4838100  94.5743320  90.8276710
  97.1459940  95.5288750 103.6769880  97.0503540  94.5883480 103.5270280
  97.9891920  95.7503820 103.2817950 100.5423360  93.2730080  93.6403540
 100.9352930  93.5902280  92.8272230 100.9040210  92.3941960  93.7548060
  92.2770480  91.9402420 101.8303660  91.8833870  92.7877630 102.0376440
  91.5888880  91.3028790 102.0212300  98.8515530  92.0237390 104.9000400
  98.1613850  91.8309590 105.5346490  99.5947830  92.3072030 105.4324700
  89.5787530  89.8630880  95.8633740  89.2900580  90.4333740  96.5758720
  90.3233290  89.3835330  96.2264970  89.7657760  93.8051000  87.0736460
  89.6832430  94.7481760  87.2151450  89.4140820  93.6625910  86.1948810
 101.1278500  95.8635830  97.7354320 100.3959620  96.3722640  98.0844420
 100.7302840  95.0465810  97.4343100  97.5655890  92.5390030  96.1406810
  97.5691950  92.0979980  95.2911350  98.4607010  92.8607360  96.2478630
  93.4158270  92.4216520  95.1001020  93.0758320  92.8991750  95.8568070
  92.6535590  91.9681640  94.7402120  97.6276040  93.5402110  89.1313570
  97.7488860  93.4988590  90.0799390  97.2424550  94.4026260  88.9760300
 101.5904410  91.3169510  97.1477260 101.6077150  91.7678160  97.9919110
 101.3419990  90.4175150  97.3610700  96.6397540  95.8503250  88.5296870
  96.0714440  95.4021500  87.9032780  97.3486540  96.2096030  87.9962020
 105.0175160  88.7301690 102.9863640 105.3420930  87.9991350 103.5121620
 105.0531670  88.4115330 102.0844630  91.7166720  99.7515270 102.4063600
  91.3321510  99.1108940 103.0046560  92.0278910 100.4551390 102.9758330
  97.8663860  96.5991810  97.8872220  98.2333990  96.1250380  98.6333560
  97.6768920  97.4733380  98.2280560  90.7304350  91.3435500  94.0165690
  90.4451270  90.9791170  94.8544310  90.6683210  90.6115960  93.4028830
  95.6563230  95.6400450 100.2056430  95.3520300  96.5192430 100.4306790
  96.6109690  95.7000240 100.2413870  94.1845020  99.8461440  90.8023280
  93.4107280  99.3059060  90.6422000  94.9139650  99.3268050  90.4641040
 104.9433000  98.8426800  96.5949670 105.6632120  99.3382090  96.2045780
 104.7414820  98.1644690  95.9503540 100.4042940  90.2364760  90.7379060
  99.5907550  89.7377930  90.6624370 100.2104890  91.0763010  90.3215410
 100.3251800  98.9135860 102.4818670 100.2589110  97.9931530 102.2276260
  99.6956940  99.0111300 103.1963310 103.1191330  94.6084410  89.0341220
 104.0070950  94.9201640  88.8592560 103.0896420  93.7356660  88.6421800
  94.2282420  99.5141820  94.4402090  94.7461090  98.7110080  94.3858980
  93.7766440  99.4520960  95.2818920  91.7126960  96.4803190 101.3527790
  91.3541900  97.1457040 101.9401130  91.4181520  95.6486740 101.7240410
  94.9140080  96.9387430 104.2367340  94.6140220  97.0844610 103.3395160
  95.6851320  96.3792720 104.1440730 100.2568530 101.7356430 102.2322470
 100.2713070 100.8037390 102.0141380  99.5493630 101.8216190 102.8712240
 105.3905600  95.9196250  88.5021080 105.3069320  96.3510470  87.6517520
 106.1099790  96.3794600  88.9347900 106.4679740  98.3763770 101.5791050
 105.7427930  98.9692550 101.3820440 106.9955200  98.3687310 100.7804420
  98.0842610 100.8621630  92.4845310  98.7713740 101.4090840  92.8652900
  97.2975030 101.4062360  92.5194920  90.2235010  96.4794450  87.9762390
  91.0929860  96.7619250  88.2598310  89.7325330  97.2930320  87.8611200
  97.3869820  97.8667660  92.0970670  97.8432600  98.6772910  92.3230860
  97.0358030  97.5490800  92.9289160  99.6902430 103.3774000  99.3262970
 100.3344650 103.5833380 100.0036390 100.0531870 102.6162400  98.8733820
  93.2881600  88.2105310  92.5693190  93.1596230  88.2023210  93.5178110
  92.4643620  88.5488400  92.2184200 100.9634510 101.3806350  98.0440420
 101.6056740 100.6799510  98.1572590 101.4883860 102.1604790  97.8637310
 102.7372130 102.1801250 101.2476480 103.0728370 102.7667940 101.9254400
 101.8172470 102.0493960 101.4774270  90.2875530  89.9696430 102.0299890
  89.5734050  90.1693350 102.6352500  90.7070570  89.1936000 102.4014690
  90.5748120 103.9576690 103.0166420  90.6839240 103.0171430 102.8761810
  89.9228680 104.2231440 102.3680150  98.5660710 102.2292580 104.4164540
  98.2457580 101.5101820 104.9610230  97.8919070 102.9047650 104.4900600
  96.6074880 103.0753030  89.3597690  96.5984980 103.8082720  88.7442200
  95.6873240 102.8284610  89.4524650  92.2081520  98.2967920  90.1044450
  91.6009470  99.0366820  90.1139750  92.6830870  98.3867280  89.2782650
 101.7814310  92.4618740  99.7801340 102.1495130  91.6413950 100.1080910
 100.9212510  92.5220630 100.1956990 105.1476340  91.4175680  90.5888900
 104.5189500  91.5221350  89.8747130 104.6528260  91.6372460  91.3782780
  97.1160370  93.6961630  92.0046780  96.4076520  94.1647970  92.4460390
  97.4004850  93.0383640  92.6391970  98.7416300  95.1158330 100.0039310
  99.2401550  95.5904150 100.6691160  98.8839250  94.1921850 100.2109340
 101.1475800  90.4212290  93.4442570 101.0243580  90.4398420  92.4952080
 102.0960360  90.4691230  93.5640970  98.2352590 105.6567590  92.7170550
  98.4894090 105.6188980  91.7949920  97.2865070 105.5300920  92.7098800
  95.3195390  92.0046710  89.3797490  96.1685920  92.4416860  89.3137680
  94.9526660  92.3166970  90.2069550 105.9483160  91.3326290 100.8467700
 105.4456760  92.0731690 101.1861510 106.7639820  91.7210290 100.5304490
```
