## Supplementary material for "How a pathogenic mutation impairs Hsp60 functional dynamics from monomeric to fully assembled states": Input scripts and videos: F_WT_ASHASP.rst (part 17 of 30)

```
 104.2405170  96.5759470  94.2929060 103.2995310  96.5909700  94.4676750
 104.5549240  95.7895430  94.7389360  94.2186810  98.2579070  87.8533020
  94.9850080  98.1460430  88.4158450  94.2961500  97.5617040  87.2009790
  92.9133570  95.6904140  88.5365910  92.9937160  94.7431650  88.6483310
  93.8053320  96.0211020  88.6426570  93.7148280 105.8399530  95.6400450
  94.4510760 105.2914990  95.9109020  94.0989200 106.7055540  95.5006440
  90.5993760 101.9073100  91.5141960  89.6733540 102.1494240  91.5047370
  91.0650190 102.7347360  91.3926710  92.7206560 105.0245600 104.8286030
  93.5219290 105.3457650 105.2421430  92.2058380 104.6641180 105.5505940
  96.8250590 105.0129840  87.4626020  97.6179200 105.3018670  87.0107810
  96.3054940 104.5822010  86.7838500 101.5571190 101.1325470 104.7761440
 100.9509350 101.1557070 104.0357190 101.2525300 100.4008510 105.3128690
 102.9871560 104.8605760 103.3870850 103.9393310 104.7763780 103.3371090
 102.8399780 105.5247470 104.0604640  90.4404370  97.5119060 103.7722080
  90.9443390  96.9326340 104.3438310  89.7011790  97.7959290 104.3098450
  97.4942310  98.9190050 103.3057600  96.7287980  99.4875050 103.2212270
  97.6758270  98.6266260 102.4125830 104.6365660 100.6495380 103.8632620
 105.3775130 100.9871140 103.3600080 103.8738340 100.8187440 103.3102390
  92.4727450  95.6548650 104.6672150  92.5132790  95.3562520 105.5757380
  93.3272950  96.0556260 104.5079670  96.2505840  98.2544200  89.8275660
  96.6722260  98.0884070  90.6707050  96.3756680  97.4444430  89.3330800
  94.4133260  94.2340750 102.6346640  93.8829720  93.7431700 102.0069980
  95.0821330  94.6624950 102.1004570  98.7633480  97.2781810  87.0752760
  99.2839140  96.5630830  86.7093910  99.4101880  97.9167680  87.3753270
 103.3111320  98.7010210 102.3987830 103.7252340  98.8555290 103.2478250
 102.3762320  98.8265430 102.5613610 103.7833490  96.0406370 104.4026980
 104.3654260  95.2858690 104.3147460 103.9595260  96.5713810 103.6258460
  94.9005560  91.2003120 102.7143930  94.8062430  90.5823870 101.9894800
  94.3202950  91.9269410 102.4873840  97.6667000  89.7576360  99.7471320
  97.2184300  89.7800620  98.9016870  97.0332200  89.3595380 100.3441620
  98.0726550  98.6530690 100.3683760  98.4914660  99.4963420 100.1960000
  97.1535180  98.7902730 100.1390540 100.4090450  96.3846870 101.7521600
 100.5286660  95.7888010 102.4916440 101.2684450  96.4216560 101.3322900
 102.7478350  96.9384060 100.3284110 102.2213570  97.4626680  99.7249250
 103.0909690  97.5711450 100.9593840  95.1464740  94.3277430  86.7733820
  94.9453800  93.4644790  87.1347160  94.9756790  94.2410790  85.8355420
  95.9233970 104.9583700 101.4841490  95.3855060 105.6829760 101.1650190
  96.1767930 104.4814040 100.6938830  97.1759220  92.9268220 103.0097420
  97.7658910  92.6184070 103.6975240  96.3579460  92.4547970 103.1657320
 101.9952650  92.5434030 103.2430440 101.3068170  91.8815570 103.1780430
 102.7158670  92.0972300 103.6878900 102.6253050  89.1385660  89.3020700
 102.9055340  88.2953560  89.6580120 101.8518780  89.3708770  89.8159450
  93.9447540  91.4278050  86.7611700  94.2473440  91.4345480  85.8530850
  94.6842130  91.0775910  87.2579360  98.7796180 106.1934910 101.7428140
  98.7054880 107.0970050 102.0500510  97.8775020 105.8746810 101.7150210
  97.1632470  90.3712670  87.7467900  96.8154470  89.6936660  87.1670350
  97.3645240  89.9102180  88.5611290  99.3281510 105.3593420  89.3654500
 100.2232300 105.6978390  89.3873260  99.3599140 104.6372830  88.7378780
  92.9677670 100.7320470  87.5941500  93.4052540 101.2750140  88.2499080
  93.4525400  99.9067420  87.6037840  90.1823470 103.5209500  95.0461760
  90.5126480 102.6530560  94.8140400  90.6114470 103.7268020  95.8766720
  94.7785390 101.8518510  92.7063730  94.4780930 101.7283480  93.6067640
  94.6722880 100.9927100  92.2979460  90.6713680 104.3880090  97.7843390
  90.2344670 104.5680890  98.6167540  91.2391360 105.1454710  97.6425110
 106.3075860 103.8897090 102.0720700 105.7077850 103.9489650 101.3284620
 106.4369760 102.9502070 102.2017550 107.5477310 101.6314910  87.4090410
 106.7170270 101.6991560  87.8797640 107.7249140 102.5219030  87.1057270
  90.5038110  96.9000320  94.1432270  89.8486950  96.6311960  93.4991970
  91.3416060  96.7904800  93.6934250 108.0093740  99.2312490  94.7566540
 108.3802570  98.4479810  94.3502510 108.6495670  99.9201590  94.5783840
 104.9927500 100.6149070 100.1696860 104.1787340 101.0446230 100.4322650
 105.4001700 101.2267480  99.5565910 107.0552940  98.6696760  87.0697130
 107.3301780  99.5775640  86.9416350 106.8663680  98.6059290  88.0059120
 103.4528550  91.6941610  88.3650760 103.8713430  91.5072590  87.5247420
 103.1464610  90.8420660  88.6753690 106.9518280  96.6065750  92.0626560
 106.5761880  95.8393680  91.6307850 106.2221400  96.9888450  92.5501490
  91.5414040  97.2852890  98.6835610  91.9087080  97.1980290  99.5631630
  90.9724860  96.5219440  98.5842470 106.3417900  95.7537270 101.6966080
 106.1103990  95.5250020 100.7964030 106.6022450  96.6736820 101.6510970
  91.0930040  94.1961980 102.5894030  90.1986090  94.1628740 102.9287740
  91.6327590  94.3948770 103.3545280 104.7805970  90.9793700 104.4745780
 105.6576150  90.9877100 104.8579780 104.7926810  90.2424540 103.8638130
  89.7176190  94.1099250  90.0857600  88.8140270  94.3729450  89.9109260
  90.2016810  94.3810420  89.3057560 106.2269240  94.8323240  95.3633800
 106.7506720  94.3385890  94.7323970 106.8128660  94.9673600  96.1081370
 106.4058960  94.9163110  98.8853350 105.4561670  94.8826650  98.9998340
 106.5871970  95.8263220  98.6503120  92.2603400  93.1664790  87.9951980
  92.9695100  92.7448010  87.5099260  91.5443340  93.2340020  87.3635330
  91.9077560  89.2204120  87.0354630  92.6305690  89.7613060  87.3535850
  92.1802080  88.9467540  86.1596170 105.7169210  94.0896590  91.3026210
 106.2128330  93.8567460  92.0875090 105.5185280  93.2508430  90.8863850
  91.5969750  88.4710310  96.9377250  92.2445940  87.9207690  96.4972410
  92.0171590  88.7253460  97.7593060 107.1456370  92.7257540  93.8363890
 107.0355650  92.5713580  94.7746160 107.9063960  92.1978480  93.5939300
 105.4922090  88.6651670 100.2946890 106.1294310  89.2785810 100.6606080
 105.6396980  88.7012330  99.3496120 108.0346640  90.5565460  87.0770030
 108.9595950  90.4246640  86.8688320 108.0122430  90.6358280  88.0306480
 108.1085130  91.3276120  89.7026740 107.3136630  91.2621240  90.2319650
 108.3128410  92.2626760  89.6912090 105.0503550 105.3667670  93.6965130
 105.6462620 105.0452240  93.0199550 105.3081700 104.8939490  94.4878400
  91.3501750  88.6265980  99.6802570  91.0016570  89.0829800 100.4460750
  91.0189450  87.7323110  99.7625000  92.9566120 101.7985580 103.8455760
  92.9135750 101.4278490 104.7270220  93.0877130 102.7363150 103.9857580
  96.6572150 103.3545170  99.4465480  96.4163510 103.6219730  98.5596000
  97.5974790 103.5250900  99.5016340  98.8626570  89.8177860 103.2021990
  98.8015460  90.4099690 103.9517400  99.8026950  89.7103820 103.0572250
 101.5001130  89.4747920 102.8414280 102.1141540  89.7927210 102.1795360
 102.0450690  88.9896510 103.4610140 107.9176310 105.3739550 100.2476120
 107.4234590 105.7708420  99.5303250 107.3089600 104.7488760 100.6413400
  92.0222390  88.1542180 102.9553340  92.5705380  87.9730230 102.1919450
  92.0877700  87.3636290 103.4909650  92.7954150 104.7447830 100.9653540
  92.2014470 104.6132530 101.7043580  92.7877990 103.9085970 100.4995640
 102.2409170  88.0380060  99.1683570 101.3669010  88.3715170  98.9656500
 102.1319920  87.5653240  99.9935440 103.1481150  90.2450930 100.5525290
 102.8194510  89.4302690 100.1727020 104.0963450  90.2020740 100.4290980
 105.6015760 106.0162970  97.5262860 105.1418730 106.7678780  97.1520880
 104.9728220 105.2969440  97.4677660  92.4266380 102.1106210  99.9161580
  91.7000440 101.4911500  99.8487530  92.4875530 102.5046820  99.0459660
  96.0311480 104.3251210  96.7010990  96.5476500 103.7138570  96.1759250
  96.6808860 104.8279990  97.1922000  98.7706980 105.2159700  97.5279970
  99.0584790 104.9614000  96.6512980  99.2830200 104.6637060  98.1185540
  99.9883990  88.9549900  98.1076480  99.2055780  89.4295400  98.3873240
  99.6946920  88.0504730  97.9989660 104.5405060  89.6573000  96.1525570
 104.9813150  89.6018100  95.3047170 104.2712650  90.5731010  96.2235750
 106.4043630  89.2888240  94.1634390 106.3432030  88.3449460  94.0165410
 107.1835660  89.3968330  94.7087850  90.7096380 105.4280600  93.1258340
  90.5418420 104.7951280  93.8240230  89.8430890 105.6340000  92.7752530
  91.3324400  89.2597380  90.6290200  92.0903760  89.3726260  90.0554230
  90.8701570  90.0966580  90.5833630  97.8738210  91.3736650  93.6192510
  97.0612720  90.9993540  93.2788390  98.3779850  90.6181730  93.9213700
 102.3763190  88.0379100  94.8575580 102.9792560  88.6099310  95.3324100
 101.6356180  88.6018540  94.6349480 105.5197790  88.4400660  90.1315860
 105.7148420  89.3384110  90.3983290 104.7327660  88.2087740  90.6248810
  92.3159080 104.1213830  90.5708480  91.7906700 104.5021860  89.8670440
  92.2403660 104.7464600  91.2918190  93.7049550  89.7861430  89.1692170
  94.2342310  88.9991230  89.0400120  94.3377870  90.4652620  89.4027700
  95.8987390  89.5236570  92.2237560  95.2690130  88.8223880  92.3907690
  95.3592530  90.2840700  92.0070720  98.8379340 106.1375800 104.8948170
  99.7646650 105.9020070 104.9384130  98.8229770 106.9647800 104.4134200
  96.0242950  88.8020550 104.6590050  95.7427220  89.3054150 103.8950870
  96.4062650  88.0042300 104.2932180  94.9152050 106.0696210  89.4457730
  95.6470870 105.7855490  88.8981620  95.1745720 105.8309490  90.3357110
  94.0766840 102.1860940  89.4504060  93.4475720 102.6546040  89.9989890
  94.1914670 101.3410160  89.8850250 102.6258410  88.2174130 105.2370520
 102.5123860  88.5368740 106.1322040 103.4428150  88.6186640 104.9407800
 105.4056900 105.3645660 104.7189210 106.1982220 104.8694890 104.5115170
 105.6990050 106.0435800 105.3264820 101.5316560  96.2366600  75.6005260
 101.4510610  95.3221210  75.3296970 101.1180980  96.7333670  74.8944970
  99.6634600  98.0145620  77.4814530  98.8876700  97.5346060  77.7713100
 100.3147530  97.3351270  77.3070690  93.6800430  98.3265430  78.3590290
  92.8485310  98.0714140  78.7586800  94.2881410  98.3976200  79.0948210
 103.6842030 102.4205810  76.2613660 103.2223560 101.6493050  76.5900830
 104.4967580 102.4471880  76.7666110  93.6601690 102.3605520  78.5548310
  93.9629730 101.4703260  78.3758530  94.4045280 102.9175740  78.3270560
  92.0892380  93.2867320  72.1432680  91.2009080  93.6283290  72.0412560
  92.3733570  93.0867640  71.2513510  90.0525390  95.8872970  78.0272380
  90.6241500  95.1195170  78.0276020  90.0526930  96.1861730  77.1178990
  99.9105340 104.7063820  75.8817650  99.2916780 105.1621320  75.3112090
 100.7657120 104.8615280  75.4807350  99.1043590 100.6902810  77.4884690
  99.0351870  99.7492750  77.3273820  99.8663450 100.7804220  78.0607260
  91.2950260  91.2957330  79.8141310  91.1153100  90.3983080  80.0944070
  90.8930340  91.8429200  80.4888260 100.1348760  93.4973190  77.7153620
 100.5113580  92.6245070  77.6027290 100.0368270  93.8331890  76.8244060
  94.2653770  91.8698820  73.1771060  94.3720520  92.7702550  73.4839820
  93.3546130  91.8216790  72.8865710 103.9172880  90.9923630  74.6481960
 104.7382500  90.5020200  74.6907440 103.9506960  91.5821290  75.4013800
  91.9136930  93.7917830  78.4223650  92.5947040  94.0556200  79.0411050
  91.5984980  92.9518700  78.7561660  96.1061500  94.8385190  77.5096240
  96.6139720  95.3366160  78.1501260  96.6374740  94.0620390  77.3335600
 108.2072430  93.0090380  81.2125590 107.5024600  93.3972090  80.6940700
 108.4730350  93.7040670  81.8146520  94.3897600  89.4783750  81.7759660
  94.3916040  89.9956140  80.9705560  93.5601910  89.0013930  81.7529590
 100.7768690  99.5903060  73.2749560 100.1585960 100.0552510  72.7112280
 101.2891940 100.2830540  73.6919070  95.6400450  99.1178930  79.9533160
  95.3069830  99.7447850  80.5954230  95.8167130  99.6440810  79.1734830
 104.1534360  92.9324010  77.4209500 103.4489930  93.2208900  78.0012610
 104.5146520  93.7424120  77.0609060  94.0712930  91.1893710  79.7830110
  94.4129740  92.0335760  79.4883980  93.1328740  91.3377450  79.8995450
  94.8519550 101.0859730  81.7682340  95.4693550 101.7610810  81.4866790
  93.9912670 101.4947710  81.6769840  90.1451890 100.2759590  70.6489190
  89.7679870 100.7646690  69.9174090  90.4024960 100.9484870  71.2795720
 107.2221280  92.3778800  77.8118710 106.2746190  92.4117780  77.9434140
 107.5471270  93.1917750  78.1968070  97.7540820  88.6775980  76.1074700
  98.0615800  88.1222870  75.3910200  96.8241520  88.8120440  75.9247690
 103.3055880 104.3943270  78.3982160 103.3183040 103.9905560  77.5304420
 102.7531100 105.1690560  78.2943590 104.6001300 101.1159490  73.4872330
 104.4897630 100.1733820  73.6121750 104.5969550 101.4775130  74.3735090
 102.7041320  99.2973110  79.7264770 103.1210110  99.0833220  78.8918230
 103.4281140  99.5545900  80.2973390 100.1421580  96.7424810  72.8434820
  99.2150860  96.6762190  73.0723290 100.2946400  97.6804940  72.7290060
 100.1290660  93.0141810  69.8401980  99.1894330  93.1755770  69.9254440
 100.4473920  93.7327490  69.2937970 106.6503420  97.6960330  79.8181010
 105.8222050  97.7653420  79.3431140 107.2453900  98.2814640  79.3496840
 104.1718870  98.3045110  73.3470070 103.5531290  97.9664660  72.6996370
 104.1543320  97.6604870  74.0549260 103.6145430  94.4829650  80.7635880
 103.2016610  95.3083360  81.0175870 102.8821380  93.8974690  80.5712240
  95.7478220  97.2689550  75.6254550  95.3435220  96.5566800  75.1300450
  95.8341340  96.9242790  76.5142590  96.2159920 100.9557110  77.7893760
  95.9188210 100.3502580  77.1101540  97.1659740 100.9934420  77.6783120
  94.4606840  94.0432760  79.4053590  95.0121430  94.1528100  78.6306840
  94.9750350  94.4170360  80.1208820 102.3483570  97.5431920  70.3542820
 102.7876850  96.7054350  70.2080640 103.0611990  98.1761320  70.4406960
 100.4578950 102.4827990  74.3224060 100.8974860 103.2252320  73.9079450
 100.3965840 102.7254560  75.2463020  95.9329920 103.5073820  85.2244080
  95.9045350 103.9116770  84.3572510  95.7694890 102.5784180  85.0615680
 105.9300710  88.7974730  68.6683860 105.6173370  88.8901560  69.5682930
 106.6913180  89.3755760  68.6181290  92.4482850  96.1634530  73.1261200
  92.3280450  96.8896620  72.5142470  92.1383740  95.3937440  72.6489110
  90.0868220  99.3349670  78.9329840  90.1648640  99.4698440  77.9885560
  90.7009900  98.6265560  79.1257960  91.3315850 101.0349860  75.3436020
  90.9243930 101.1764450  74.4889620  92.2228860 100.7510020  75.1407230
 107.2877990 101.4813770  83.6808260 107.4141050 101.2425650  82.7625440
 107.3299370 100.6498310  84.1530340 101.1494730 105.1841770  82.2503070
 101.6639400 105.0949780  83.0525500 100.3063810 105.5301470  82.5430980
 103.1249130 105.4697110  71.6787070 102.9650270 105.1800050  72.5768900
 102.9595840 104.6937240  71.1432300  95.6037510 105.2495640  73.4558690
  95.4279990 104.3331180  73.2426490  94.7493250 105.6082930  73.6956490
 102.8275260 102.9784670  70.2385070 102.1340420 102.9761960  69.5787350
 103.5698120 102.5543990  69.8079240 102.3925190 104.6047380  74.3133560
 102.8482140 103.8236760  74.6272180 102.7317710 105.3154200  74.8574740
 107.1402000  93.5346230  84.6458000 106.5246270  94.0425900  84.1173460
 106.8198420  92.6344560  84.5883940  90.1427740 100.3763840  81.4724300
  90.3058780  99.9069200  80.6543670  90.6080190  99.8687400  82.1373140
  94.9146510  89.5069600  76.5084870  94.4714660  90.2879140  76.1769390
  95.4731500  89.8299490  77.2155810  99.2016320  92.3738120  82.1120190
  98.7395690  92.5821140  82.9240130  98.7994430  91.5597470  81.8090860
 104.2020830  93.5947070  83.2416850 103.3514420  93.2952820  83.5625920
 104.0422620  93.8389080  82.3300670 101.2970540  95.0948820  85.3415640
 101.6223950  94.2612570  85.0017870 102.0850870  95.6177340  85.4893970
  98.0305330  89.1280300  71.3890700  97.4059510  89.1240170  72.1144010
  97.9435450  88.2611260  70.9926670  96.9522410  90.0516930  78.3674470
  97.2494740  90.9579760  78.2866490  97.5007970  89.5635710  77.7534040
  94.7060730  94.6303170  74.2366120  94.4801650  94.4140340  75.1412740
  93.9253260  95.0631630  73.8912090 101.9358490  94.6366540  72.8356770
 101.3367380  95.3602340  72.6520390 102.4838100  94.5743320  72.0533220
  97.1459940  95.5288750  84.9026390  97.0503540  94.5883480  84.7526790
  97.9891920  95.7503820  84.5074460 100.5423360  93.2730080  74.8660050
 100.9352930  93.5902280  74.0528740 100.9040210  92.3941960  74.9804570
  92.2770480  91.9402420  83.0560170  91.8833870  92.7877630  83.2632950
  91.5888880  91.3028790  83.2468810  98.8515530  92.0237390  86.1256910
  98.1613850  91.8309590  86.7603000  99.5947830  92.3072030  86.6581210
  89.5787530  89.8630880  77.0890250  89.2900580  90.4333740  77.8015230
  90.3233290  89.3835330  77.4521480  89.7657760  93.8051000  68.2992970
  89.6832430  94.7481760  68.4407960  89.4140820  93.6625910  67.4205320
 101.1278500  95.8635830  78.9610830 100.3959620  96.3722640  79.3100930
 100.7302840  95.0465810  78.6599610  97.5655890  92.5390030  77.3663320
  97.5691950  92.0979980  76.5167860  98.4607010  92.8607360  77.4735140
  93.4158270  92.4216520  76.3257530  93.0758320  92.8991750  77.0824580
  92.6535590  91.9681640  75.9658630  97.6276040  93.5402110  70.3570080
  97.7488860  93.4988590  71.3055900  97.2424550  94.4026260  70.2016810
 101.5904410  91.3169510  78.3733770 101.6077150  91.7678160  79.2175620
 101.3419990  90.4175150  78.5867210  96.6397540  95.8503250  69.7553380
  96.0714440  95.4021500  69.1289290  97.3486540  96.2096030  69.2218530
 105.0175160  88.7301690  84.2120150 105.3420930  87.9991350  84.7378130
 105.0531670  88.4115330  83.3101140  97.8663860  96.5991810  79.1128730
  98.2333990  96.1250380  79.8590070  97.6768920  97.4733380  79.4537070
  90.7304350  91.3435500  75.2422200  90.4451270  90.9791170  76.0800820
  90.6683210  90.6115960  74.6285340  95.6563230  95.6400450  81.4312940
  95.3520300  96.5192430  81.6563300  96.6109690  95.7000240  81.4670380
  94.1845020  99.8461440  72.0279790  93.4107280  99.3059060  71.8678510
  94.9139650  99.3268050  71.6897550 104.9433000  98.8426800  77.8206180
 105.6632120  99.3382090  77.4302290 104.7414820  98.1644690  77.1760050
 100.4042940  90.2364760  71.9635570  99.5907550  89.7377930  71.8880880
 100.2104890  91.0763010  71.5471920 100.3251800  98.9135860  83.7075180
 100.2589110  97.9931530  83.4532770  99.6956940  99.0111300  84.4219820
 103.1191330  94.6084410  70.2597730 104.0070950  94.9201640  70.0849070
 103.0896420  93.7356660  69.8678310  94.2282420  99.5141820  75.6658600
  94.7461090  98.7110080  75.6115490  93.7766440  99.4520960  76.5075430
  99.1151920 100.7808100  70.9385900  99.4567620 101.5250330  70.4429220
  98.2864630 101.0939220  71.3010730  91.7126960  96.4803190  82.5784300
  91.3541900  97.1457040  83.1657640  91.4181520  95.6486740  82.9496920
 100.2568530 101.7356430  83.4578980 100.2713070 100.8037390  83.2397890
  99.5493630 101.8216190  84.0968750 105.3905600  95.9196250  69.7277590
 105.3069320  96.3510470  68.8774030 106.1099790  96.3794600  70.1604410
 106.4679740  98.3763770  82.8047560 105.7427930  98.9692550  82.6076950
 106.9955200  98.3687310  82.0060930 106.4192850 102.7738510  72.4559720
 105.7769010 102.1194130  72.7303440 106.0323510 103.1793600  71.6800390
 101.9979330 100.1023940  76.3031410 102.3503150  99.5052070  75.6432780
 101.1141660  99.7768170  76.4739660  98.0842610 100.8621630  73.7101820
  98.7713740 101.4090840  74.0909410  97.2975030 101.4062360  73.7451430
  90.2235010  96.4794450  69.2018900  91.0929860  96.7619250  69.4854820
  89.7325330  97.2930320  69.0867710  97.3869820  97.8667660  73.3227180
  97.8432600  98.6772910  73.5487370  97.0358030  97.5490800  74.1545670
  99.6902430 103.3774000  80.5519480 100.3344650 103.5833380  81.2292900
 100.0531870 102.6162400  80.0990330  93.2881600  88.2105310  73.7949700
  93.1596230  88.2023210  74.7434620  92.4643620  88.5488400  73.4440710
 100.9634510 101.3806350  79.2696930 101.6056740 100.6799510  79.3829100
 101.4883860 102.1604790  79.0893820 104.8090230 101.6654970  68.9936070
 104.5827810 100.9485410  69.5860710 104.4186430 101.4167410  68.1557820
 102.7372130 102.1801250  82.4732990 103.0728370 102.7667940  83.1510910
 101.8172470 102.0493960  82.7030780  90.5906260 105.6921830  69.7680530
  90.9503900 106.2911170  69.1137800  90.4498600 106.2381720  70.5415560
  90.2875530  89.9696430  83.2556400  89.5734050  90.1693350  83.8609010
  90.7070570  89.1936000  83.6271200 104.3906480  99.5826910  70.6550230
 104.1028180 100.0439600  71.4428110 105.1858650  99.1224680  70.9234450
  90.5748120 103.9576690  84.2422930  90.6839240 103.0171430  84.1018320
  89.9228680 104.2231440  83.5936660  96.6074880 103.0753030  70.5854200
  96.5984980 103.8082720  69.9698710  95.6873240 102.8284610  70.6781160
  92.2081520  98.2967920  71.3300960  91.6009470  99.0366820  71.3396260
  92.6830870  98.3867280  70.5039160 101.7814310  92.4618740  81.0057850
 102.1495130  91.6413950  81.3337420 100.9212510  92.5220630  81.4213500
 105.1476340  91.4175680  71.8145410 104.5189500  91.5221350  71.1003640
 104.6528260  91.6372460  72.6039290  99.5934480 103.1381270  69.2479390
  99.6946460 102.9345260  68.3181370  98.6936220 102.8839550  69.4527170
  97.1160370  93.6961630  73.2303290  96.4076520  94.1647970  73.6716900
  97.4004850  93.0383640  73.8648480  98.7416300  95.1158330  81.2295820
  99.2401550  95.5904150  81.8947670  98.8839250  94.1921850  81.4365850
 101.1475800  90.4212290  74.6699080 101.0243580  90.4398420  73.7208590
 102.0960360  90.4691230  74.7897480  98.2352590 105.6567590  73.9427060
  98.4894090 105.6188980  73.0206430  97.2865070 105.5300920  73.9355310
  95.3195390  92.0046710  70.6054000  96.1685920  92.4416860  70.5394190
  94.9526660  92.3166970  71.4326060 105.9483160  91.3326290  82.0724210
 105.4456760  92.0731690  82.4118020 106.7639820  91.7210290  81.7561000
 104.2405170  96.5759470  75.5185570 103.2995310  96.5909700  75.6933260
 104.5549240  95.7895430  75.9645870  94.2186810  98.2579070  69.0789530
  94.9850080  98.1460430  69.6414960  94.2961500  97.5617040  68.4266300
  92.9133570  95.6904140  69.7622420  92.9937160  94.7431650  69.8739820
  93.8053320  96.0211020  69.8683080  93.7148280 105.8399530  76.8656960
  94.4510760 105.2914990  77.1365530  94.0989200 106.7055540  76.7262950
  90.5993760 101.9073100  72.7398470  89.6733540 102.1494240  72.7303880
  91.0650190 102.7347360  72.6183220  92.7206560 105.0245600  86.0542540
  93.5219290 105.3457650  86.4677940  92.2058380 104.6641180  86.7762450
  96.8250590 105.0129840  68.6882530  97.6179200 105.3018670  68.2364320
  96.3054940 104.5822010  68.0095010 105.8780760 104.2399970  70.1119270
 105.5922270 103.8265110  69.2973450 105.6800310 105.1687680  69.9919790
  90.4404370  97.5119060  84.9978590  90.9443390  96.9326340  85.5694820
  89.7011790  97.7959290  85.5354960  97.3427990 100.2333250  68.5524880
  97.2378630  99.6185600  69.2786260  97.1752210  99.7099140  67.7687890
  97.4942310  98.9190050  84.5314110  96.7287980  99.4875050  84.4468780
  97.6758270  98.6266260  83.6382340 100.5830720  99.2953280  69.1566870
 100.0340820  99.7422580  69.8009610 101.2049980  98.7902530  69.6804540
 104.6365660 100.6495380  85.0889130 105.3775130 100.9871140  84.5856590
 103.8738340 100.8187440  84.5358900  92.4727450  95.6548650  85.8928660
  92.5132790  95.3562520  86.8013890  93.3272950  96.0556260  85.7336180
  96.2505840  98.2544200  71.0532170  96.6722260  98.0884070  71.8963560
  96.3756680  97.4444430  70.5587310  94.4133260  94.2340750  83.8603150
  93.8829720  93.7431700  83.2326490  95.0821330  94.6624950  83.3261080
  98.7633480  97.2781810  68.3009270  99.2839140  96.5630830  67.9350420
  99.4101880  97.9167680  68.6009780 103.3111320  98.7010210  83.6244340
 103.7252340  98.8555290  84.4734760 102.3762320  98.8265430  83.7870120
 103.7833490  96.0406370  85.6283490 104.3654260  95.2858690  85.5403970
 103.9595260  96.5713810  84.8514970  94.9005560  91.2003120  83.9400440
  94.8062430  90.5823870  83.2151310  94.3202950  91.9269410  83.7130350
  97.6667000  89.7576360  80.9727830  97.2184300  89.7800620  80.1273380
  97.0332200  89.3595380  81.5698130  98.0726550  98.6530690  81.5940270
  98.4914660  99.4963420  81.4216510  97.1535180  98.7902730  81.3647050
 100.4090450  96.3846870  82.9778110 100.5286660  95.7888010  83.7172950
 101.2684450  96.4216560  82.5579410 102.7478350  96.9384060  81.5540620
 102.2213570  97.4626680  80.9505760 103.0909690  97.5711450  82.1850350
  95.1464740  94.3277430  67.9990330  94.9453800  93.4644790  68.3603670
  94.9756790  94.2410790  67.0611930  95.9233970 104.9583700  82.7098000
  95.3855060 105.6829760  82.3906700  96.1767930 104.4814040  81.9195340
  97.1759220  92.9268220  84.2353930  97.7658910  92.6184070  84.9231750
  96.3579460  92.4547970  84.3913830 102.6253050  89.1385660  70.5277210
 102.9055340  88.2953560  70.8836630 101.8518780  89.3708770  71.0415960
  93.9447540  91.4278050  67.9868210  94.2473440  91.4345480  67.0787360
  94.6842130  91.0775910  68.4835870  98.7796180 106.1934910  82.9684650
  98.7054880 107.0970050  83.2757020  97.8775020 105.8746810  82.9406720
  97.1632470  90.3712670  68.9724410  96.8154470  89.6936660  68.3926860
  97.3645240  89.9102180  69.7867800  99.3281510 105.3593420  70.5911010
 100.2232300 105.6978390  70.6129770  99.3599140 104.6372830  69.9635290
  92.9677670 100.7320470  68.8198010  93.4052540 101.2750140  69.4755590
  93.4525400  99.9067420  68.8294350  90.1823470 103.5209500  76.2718270
  90.5126480 102.6530560  76.0396910  90.6114470 103.7268020  77.1023230
  94.7785390 101.8518510  73.9320240  94.4780930 101.7283480  74.8324150
  94.6722880 100.9927100  73.5235970  90.6713680 104.3880090  79.0099900
  90.2344670 104.5680890  79.8424050  91.2391360 105.1454710  78.8681620
 106.3075860 103.8897090  83.2977210 105.7077850 103.9489650  82.5541130
 106.4369760 102.9502070  83.4274060 107.5477310 101.6314910  68.6346920
 106.7170270 101.6991560  69.1054150 107.7249140 102.5219030  68.3313780
 107.0033770  98.3762390  71.1381120 107.7652680  98.9459040  71.2440810
 107.0188140  97.8089590  71.9089430  90.5038110  96.9000320  75.3688780
  89.8486950  96.6311960  74.7248480  91.3416060  96.7904800  74.9190760
 108.0093740  99.2312490  75.9823050 108.3802570  98.4479810  75.5759020
 108.6495670  99.9201590  75.8040350 107.0552940  98.6696760  68.2953640
 107.3301780  99.5775640  68.1672860 106.8663680  98.6059290  69.2315630
 103.4528550  91.6941610  69.5907270 103.8713430  91.5072590  68.7503930
 103.1464610  90.8420660  69.9010200 106.9518280  96.6065750  73.2883070
 106.5761880  95.8393680  72.8564360 106.2221400  96.9888450  73.7758000
  91.5414040  97.2852890  79.9092120  91.9087080  97.1980290  80.7888140
  90.9724860  96.5219440  79.8098980 106.3417900  95.7537270  82.9222590
 106.1103990  95.5250020  82.0220540 106.6022450  96.6736820  82.8767480
  91.0930040  94.1961980  83.8150540  90.1986090  94.1628740  84.1544250
  91.6327590  94.3948770  84.5801790  89.7176190  94.1099250  71.3114110
  88.8140270  94.3729450  71.1365770  90.2016810  94.3810420  70.5314070
 106.2269240  94.8323240  76.5890310 106.7506720  94.3385890  75.9580480
 106.8128660  94.9673600  77.3337880 106.4058960  94.9163110  80.1109860
 105.4561670  94.8826650  80.2254850 106.5871970  95.8263220  79.8759630
  92.2603400  93.1664790  69.2208490  92.9695100  92.7448010  68.7355770
  91.5443340  93.2340020  68.5891840  91.9077560  89.2204120  68.2611140
  92.6305690  89.7613060  68.5792360  92.1802080  88.9467540  67.3852680
 105.7169210  94.0896590  72.5282720 106.2128330  93.8567460  73.3131600
 105.5185280  93.2508430  72.1120360  91.5969750  88.4710310  78.1633760
  92.2445940  87.9207690  77.7228920  92.0171590  88.7253460  78.9849570
 107.1456370  92.7257540  75.0620400 107.0355650  92.5713580  76.0002670
 107.9063960  92.1978480  74.8195810 105.4922090  88.6651670  81.5203400
 106.1294310  89.2785810  81.8862590 105.6396980  88.7012330  80.5752630
 108.0346640  90.5565460  68.3026540 108.9595950  90.4246640  68.0944830
 108.0122430  90.6358280  69.2562990 108.1085130  91.3276120  70.9283250
 107.3136630  91.2621240  71.4576160 108.3128410  92.2626760  70.9168600
 105.0503550 105.3667670  74.9221640 105.6462620 105.0452240  74.2456060
 105.3081700 104.8939490  75.7134910  91.3501750  88.6265980  80.9059080
  91.0016570  89.0829800  81.6717260  91.0189450  87.7323110  80.9881510
  96.6572150 103.3545170  80.6721990  96.4163510 103.6219730  79.7852510
  97.5974790 103.5250900  80.7272850  92.0222390  88.1542180  84.1809850
  92.5705380  87.9730230  83.4175960  92.0877700  87.3636290  84.7166160
  92.7954150 104.7447830  82.1910050  92.2014470 104.6132530  82.9300090
  92.7877990 103.9085970  81.7252150 102.2409170  88.0380060  80.3940080
 101.3669010  88.3715170  80.1913010 102.1319920  87.5653240  81.2191950
  92.4266380 102.1106210  81.1418090  91.7000440 101.4911500  81.0744040
  92.4875530 102.5046820  80.2716170  96.0311480 104.3251210  77.9267500
  96.5476500 103.7138570  77.4015760  96.6808860 104.8279990  78.4178510
  98.7706980 105.2159700  78.7536480  99.0584790 104.9614000  77.8769490
  99.2830200 104.6637060  79.3442050  99.9883990  88.9549900  79.3332990
  99.2055780  89.4295400  79.6129750  99.6946920  88.0504730  79.2246170
 104.5405060  89.6573000  77.3782080 104.9813150  89.6018100  76.5303680
 104.2712650  90.5731010  77.4492260 106.4043630  89.2888240  75.3890900
 106.3432030  88.3449460  75.2421920 107.1835660  89.3968330  75.9344360
  90.7096380 105.4280600  74.3514850  90.5418420 104.7951280  75.0496740
  89.8430890 105.6340000  74.0009040  91.3324400  89.2597380  71.8546710
  92.0903760  89.3726260  71.2810740  90.8701570  90.0966580  71.8090140
  97.8738210  91.3736650  74.8449020  97.0612720  90.9993540  74.5044900
  98.3779850  90.6181730  75.1470210 102.3763190  88.0379100  76.0832090
 102.9792560  88.6099310  76.5580610 101.6356180  88.6018540  75.8605990
 105.5197790  88.4400660  71.3572370 105.7148420  89.3384110  71.6239800
 104.7327660  88.2087740  71.8505320  92.3159080 104.1213830  71.7964990
  91.7906700 104.5021860  71.0926950  92.2403660 104.7464600  72.5174700
  93.7049550  89.7861430  70.3948680  94.2342310  88.9991230  70.2656630
  94.3377870  90.4652620  70.6284210  95.8987390  89.5236570  73.4494070
  95.2690130  88.8223880  73.6164200  95.3592530  90.2840700  73.2327230
  98.8379340 106.1375800  86.1204680  99.7646650 105.9020070  86.1640640
  98.8229770 106.9647800  85.6390710 107.0724400 105.6801370  73.1178930
 107.2476590 104.9939110  72.4739850 106.3745970 106.2048420  72.7255600
  96.0242950  88.8020550  85.8846560  95.7427220  89.3054150  85.1207380
  96.4062650  88.0042300  85.5188690  94.9152050 106.0696210  70.6714240
  95.6470870 105.7855490  70.1238130  95.1745720 105.8309490  71.5613620
  94.0766840 102.1860940  70.6760570  93.4475720 102.6546040  71.2246400
  94.1914670 101.3410160  71.1106760 102.6258410  88.2174130  86.4627030
 102.5123860  88.5368740  87.3578550 103.4428150  88.6186640  86.1664310
 101.5316560  96.2366600  56.8261770 101.4510610  95.3221210  56.5553480
 101.1180980  96.7333670  56.1201480  99.6634600  98.0145620  58.7071040
  98.8876700  97.5346060  58.9969610 100.3147530  97.3351270  58.5327200
  93.6800430  98.3265430  59.5846800  92.8485310  98.0714140  59.9843310
  94.2881410  98.3976200  60.3204720 103.6842030 102.4205810  57.4870170
 103.2223560 101.6493050  57.8157340 104.4967580 102.4471880  57.9922620
  93.6601690 102.3605520  59.7804820  93.9629730 101.4703260  59.6015040
  94.4045280 102.9175740  59.5527070  92.0892380  93.2867320  53.3689190
  91.2009080  93.6283290  53.2669070  92.3733570  93.0867640  52.4770020
  90.0525390  95.8872970  59.2528890  90.6241500  95.1195170  59.2532530
  90.0526930  96.1861730  58.3435500  99.9105340 104.7063820  57.1074160
  99.2916780 105.1621320  56.5368600 100.7657120 104.8615280  56.7063860
  99.1043590 100.6902810  58.7141200  99.0351870  99.7492750  58.5530330
  99.8663450 100.7804220  59.2863770  91.2950260  91.2957330  61.0397820
  91.1153100  90.3983080  61.3200580  90.8930340  91.8429200  61.7144770
 100.1348760  93.4973190  58.9410130 100.5113580  92.6245070  58.8283800
 100.0368270  93.8331890  58.0500570  94.2653770  91.8698820  54.4027570
  94.3720520  92.7702550  54.7096330  93.3546130  91.8216790  54.1122220
 103.9172880  90.9923630  55.8738470 104.7382500  90.5020200  55.9163950
 103.9506960  91.5821290  56.6270310  91.9136930  93.7917830  59.6480160
  92.5947040  94.0556200  60.2667560  91.5984980  92.9518700  59.9818170
  96.1061500  94.8385190  58.7352750  96.6139720  95.3366160  59.3757770
  96.6374740  94.0620390  58.5592110 108.2072430  93.0090380  62.4382100
 107.5024600  93.3972090  61.9197210 108.4730350  93.7040670  63.0403030
  94.3897600  89.4783750  63.0016170  94.3916040  89.9956140  62.1962070
  93.5601910  89.0013930  62.9786100  95.6400450  99.1178930  61.1789670
  95.3069830  99.7447850  61.8210740  95.8167130  99.6440810  60.3991340
 104.1534360  92.9324010  58.6466010 103.4489930  93.2208900  59.2269120
 104.5146520  93.7424120  58.2865570  94.0712930  91.1893710  61.0086620
  94.4129740  92.0335760  60.7140490  93.1328740  91.3377450  61.1251960
  94.8519550 101.0859730  62.9938850  95.4693550 101.7610810  62.7123300
  93.9912670 101.4947710  62.9026350  90.1451890 100.2759590  51.8745700
  89.7679870 100.7646690  51.1430600  90.4024960 100.9484870  52.5052230
 105.7697140 102.5499140  60.9093490 105.0860660 103.2198250  60.9010160
 106.3091430 102.7479790  60.1438350 107.2221280  92.3778800  59.0375220
 106.2746190  92.4117780  59.1690650 107.5471270  93.1917750  59.4224580
  97.7540820  88.6775980  57.3331210  98.0615800  88.1222870  56.6166710
  96.8241520  88.8120440  57.1504200 103.3055880 104.3943270  59.6238670
 103.3183040 103.9905560  58.7560930 102.7531100 105.1690560  59.5200100
 104.6001300 101.1159490  54.7128840 104.4897630 100.1733820  54.8378260
 104.5969550 101.4775130  55.5991600 102.7041320  99.2973110  60.9521280
 103.1210110  99.0833220  60.1174740 103.4281140  99.5545900  61.5229900
 100.1421580  96.7424810  54.0691330  99.2150860  96.6762190  54.2979800
 100.2946400  97.6804940  53.9546570 100.1290660  93.0141810  51.0658490
  99.1894330  93.1755770  51.1510950 100.4473920  93.7327490  50.5194480
 106.6503420  97.6960330  61.0437520 105.8222050  97.7653420  60.5687650
 107.2453900  98.2814640  60.5753350 104.1718870  98.3045110  54.5726580
 103.5531290  97.9664660  53.9252880 104.1543320  97.6604870  55.2805770
 103.6145430  94.4829650  61.9892390 103.2016610  95.3083360  62.2432380
 102.8821380  93.8974690  61.7968750  95.7478220  97.2689550  56.8511060
  95.3435220  96.5566800  56.3556960  95.8341340  96.9242790  57.7399100
  96.2159920 100.9557110  59.0150270  95.9188210 100.3502580  58.3358050
  97.1659740 100.9934420  58.9039630  94.4606840  94.0432760  60.6310100
  95.0121430  94.1528100  59.8563350  94.9750350  94.4170360  61.3465330
 104.3045530 104.5288980  62.6773370 103.8276090 105.3361170  62.4845980
 103.6207320 103.8767310  62.8299580  95.3078350 100.6938800  65.6658070
  94.4106880 100.9178770  65.9131470  95.3331220 100.8173740  64.7169470
  94.1349570  97.5652120  64.2415440  93.9957340  98.4374920  64.6102840
  93.2530930  97.2224930  64.0963380  95.9329920 103.5073820  66.4500590
  95.9045350 103.9116770  65.5829020  95.7694890 102.5784180  66.2872190
  92.4482850  96.1634530  54.3517710  92.3280450  96.8896620  53.7398980
  92.1383740  95.3937440  53.8745620 107.8844740 104.2900920  67.7464760
 108.3604460 104.7683810  68.4253840 108.5051900 104.2218410  67.0210260
  90.0868220  99.3349670  60.1586350  90.1648640  99.4698440  59.2142070
  90.7009900  98.6265560  60.3514470  91.3315850 101.0349860  56.5692530
  90.9243930 101.1764450  55.7146130  92.2228860 100.7510020  56.3663740
 107.2877990 101.4813770  64.9064770 107.4141050 101.2425650  63.9881950
 107.3299370 100.6498310  65.3786850 101.1494730 105.1841770  63.4759580
 101.6639400 105.0949780  64.2782010 100.3063810 105.5301470  63.7687490
  95.6037510 105.2495640  54.6815200  95.4279990 104.3331180  54.4683000
  94.7493250 105.6082930  54.9213000 107.1402000  93.5346230  65.8714510
 106.5246270  94.0425900  65.3429970 106.8198420  92.6344560  65.8140450
  90.1427740 100.3763840  62.6980810  90.3058780  99.9069200  61.8800180
  90.6080190  99.8687400  63.3629650  94.9146510  89.5069600  57.7341380
  94.4714660  90.2879140  57.4025900  95.4731500  89.8299490  58.4412320
  99.2016320  92.3738120  63.3376700  98.7395690  92.5821140  64.1496640
  98.7994430  91.5597470  63.0347370 104.2020830  93.5947070  64.4673360
 103.3514420  93.2952820  64.7882430 104.0422620  93.8389080  63.5557180
 101.2970540  95.0948820  66.5672150 101.6223950  94.2612570  66.2274380
 102.0850870  95.6177340  66.7150480  98.0305330  89.1280300  52.6147210
  97.4059510  89.1240170  53.3400520  97.9435450  88.2611260  52.2183180
  96.9522410  90.0516930  59.5930980  97.2494740  90.9579760  59.5123000
  97.5007970  89.5635710  58.9790550  94.7060730  94.6303170  55.4622630
  94.4801650  94.4140340  56.3669250  93.9253260  95.0631630  55.1168600
 101.9358490  94.6366540  54.0613280 101.3367380  95.3602340  53.8776900
 102.4838100  94.5743320  53.2789730  97.1459940  95.5288750  66.1282900
  97.0503540  94.5883480  65.9783300  97.9891920  95.7503820  65.7330970
 100.5423360  93.2730080  56.0916560 100.9352930  93.5902280  55.2785250
 100.9040210  92.3941960  56.2061080  92.2770480  91.9402420  64.2816680
  91.8833870  92.7877630  64.4889460  91.5888880  91.3028790  64.4725320
  98.8515530  92.0237390  67.3513420  98.1613850  91.8309590  67.9859510
  99.5947830  92.3072030  67.8837720  89.5787530  89.8630880  58.3146760
  89.2900580  90.4333740  59.0271740  90.3233290  89.3835330  58.6777990
  89.7657760  93.8051000  49.5249480  89.6832430  94.7481760  49.6664470
  89.4140820  93.6625910  48.6461830 101.1278500  95.8635830  60.1867340
 100.3959620  96.3722640  60.5357440 100.7302840  95.0465810  59.8856120
  97.5655890  92.5390030  58.5919830  97.5691950  92.0979980  57.7424370
  98.4607010  92.8607360  58.6991650  93.4158270  92.4216520  57.5514040
  93.0758320  92.8991750  58.3081090  92.6535590  91.9681640  57.1915140
  97.6276040  93.5402110  51.5826590  97.7488860  93.4988590  52.5312410
  97.2424550  94.4026260  51.4273320 101.5904410  91.3169510  59.5990280
 101.6077150  91.7678160  60.4432130 101.3419990  90.4175150  59.8123720
  96.6397540  95.8503250  50.9809890  96.0714440  95.4021500  50.3545800
  97.3486540  96.2096030  50.4475040 105.0175160  88.7301690  65.4376660
 105.3420930  87.9991350  65.9634640 105.0531670  88.4115330  64.5357650
  91.7166720  99.7515270  64.8576620  91.3321510  99.1108940  65.4559580
  92.0278910 100.4551390  65.4271350  97.8663860  96.5991810  60.3385240
  98.2333990  96.1250380  61.0846580  97.6768920  97.4733380  60.6793580
  90.7304350  91.3435500  56.4678710  90.4451270  90.9791170  57.3057330
  90.6683210  90.6115960  55.8541850  95.6563230  95.6400450  62.6569450
  95.3520300  96.5192430  62.8819810  96.6109690  95.7000240  62.6926890
  94.1845020  99.8461440  53.2536300  93.4107280  99.3059060  53.0935020
  94.9139650  99.3268050  52.9154060 104.9433000  98.8426800  59.0462690
 105.6632120  99.3382090  58.6558800 104.7414820  98.1644690  58.4016560
 100.4042940  90.2364760  53.1892080  99.5907550  89.7377930  53.1137390
 100.2104890  91.0763010  52.7728430 100.3251800  98.9135860  64.9331690
 100.2589110  97.9931530  64.6789280  99.6956940  99.0111300  65.6476330
 103.1191330  94.6084410  51.4854240 104.0070950  94.9201640  51.3105580
 103.0896420  93.7356660  51.0934820  94.2282420  99.5141820  56.8915110
  94.7461090  98.7110080  56.8372000  93.7766440  99.4520960  57.7331940
  91.7126960  96.4803190  63.8040810  91.3541900  97.1457040  64.3914150
  91.4181520  95.6486740  64.1753430  94.9140080  96.9387430  66.6880360
  94.6140220  97.0844610  65.7908180  95.6851320  96.3792720  66.5953750
 100.2568530 101.7356430  64.6835490 100.2713070 100.8037390  64.4654400
  99.5493630 101.8216190  65.3225260 105.3905600  95.9196250  50.9534100
 105.3069320  96.3510470  50.1030540 106.1099790  96.3794600  51.3860920
 106.4679740  98.3763770  64.0304070 105.7427930  98.9692550  63.8333460
 106.9955200  98.3687310  63.2317440 106.4192850 102.7738510  53.6816230
 105.7769010 102.1194130  53.9559950 106.0323510 103.1793600  52.9056900
 101.9979330 100.1023940  57.5287920 102.3503150  99.5052070  56.8689290
 101.1141660  99.7768170  57.6996170  98.0842610 100.8621630  54.9358330
  98.7713740 101.4090840  55.3165920  97.2975030 101.4062360  54.9707940
  90.2235010  96.4794450  50.4275410  91.0929860  96.7619250  50.7111330
  89.7325330  97.2930320  50.3124220  97.3869820  97.8667660  54.5483690
  97.8432600  98.6772910  54.7743880  97.0358030  97.5490800  55.3802180
  99.6902430 103.3774000  61.7775990 100.3344650 103.5833380  62.4549410
 100.0531870 102.6162400  61.3246840  93.2881600  88.2105310  55.0206210
  93.1596230  88.2023210  55.9691130  92.4643620  88.5488400  54.6697220
 100.9634510 101.3806350  60.4953440 101.6056740 100.6799510  60.6085610
 101.4883860 102.1604790  60.3150330 102.7372130 102.1801250  63.6989500
 103.0728370 102.7667940  64.3767420 101.8172470 102.0493960  63.9287290
  90.5906260 105.6921830  50.9937040  90.9503900 106.2911170  50.3394310
  90.4498600 106.2381720  51.7672070  90.2875530  89.9696430  64.4812910
  89.5734050  90.1693350  65.0865520  90.7070570  89.1936000  64.8527710
  90.5748120 103.9576690  65.4679440  90.6839240 103.0171430  65.3274830
  89.9228680 104.2231440  64.8193170  98.5660710 102.2292580  66.8677560
  98.2457580 101.5101820  67.4123250  97.8919070 102.9047650  66.9413620
  96.6074880 103.0753030  51.8110710  96.5984980 103.8082720  51.1955220
  95.6873240 102.8284610  51.9037670  92.2081520  98.2967920  52.5557470
  91.6009470  99.0366820  52.5652770  92.6830870  98.3867280  51.7295670
 101.7814310  92.4618740  62.2314360 102.1495130  91.6413950  62.5593930
 100.9212510  92.5220630  62.6470010 105.1476340  91.4175680  53.0401920
 104.5189500  91.5221350  52.3260150 104.6528260  91.6372460  53.8295800
  97.1160370  93.6961630  54.4559800  96.4076520  94.1647970  54.8973410
  97.4004850  93.0383640  55.0904990  98.7416300  95.1158330  62.4552330
  99.2401550  95.5904150  63.1204180  98.8839250  94.1921850  62.6622360
 101.1475800  90.4212290  55.8955590 101.0243580  90.4398420  54.9465100
 102.0960360  90.4691230  56.0153990  98.2352590 105.6567590  55.1683570
  98.4894090 105.6188980  54.2462940  97.2865070 105.5300920  55.1611820
  95.3195390  92.0046710  51.8310510  96.1685920  92.4416860  51.7650700
  94.9526660  92.3166970  52.6582570 105.9483160  91.3326290  63.2980720
 105.4456760  92.0731690  63.6374530 106.7639820  91.7210290  62.9817510
 104.2405170  96.5759470  56.7442080 103.2995310  96.5909700  56.9189770
 104.5549240  95.7895430  57.1902380  94.2186810  98.2579070  50.3046040
  94.9850080  98.1460430  50.8671470  94.2961500  97.5617040  49.6522810
  92.9133570  95.6904140  50.9878930  92.9937160  94.7431650  51.0996330
  93.8053320  96.0211020  51.0939590 106.2430750 103.7468320  58.4196340
 106.3678170 104.5699490  58.8920150 107.1096310 103.5359050  58.0720490
  93.7148280 105.8399530  58.0913470  94.4510760 105.2914990  58.3622040
  94.0989200 106.7055540  57.9519460  90.5993760 101.9073100  53.9654980
  89.6733540 102.1494240  53.9560390  91.0650190 102.7347360  53.8439730
  92.7206560 105.0245600  67.2799050  93.5219290 105.3457650  67.6934450
  92.2058380 104.6641180  68.0018960  96.8250590 105.0129840  49.9139040
  97.6179200 105.3018670  49.4620830  96.3054940 104.5822010  49.2351520
 101.5571190 101.1325470  67.2274460 100.9509350 101.1557070  66.4870210
 101.2525300 100.4008510  67.7641710 102.9871560 104.8605760  65.8383870
 103.9393310 104.7763780  65.7884110 102.8399780 105.5247470  66.5117660
  90.4404370  97.5119060  66.2235100  90.9443390  96.9326340  66.7951330
  89.7011790  97.7959290  66.7611470  97.3427990 100.2333250  49.7781390
  97.2378630  99.6185600  50.5042770  97.1752210  99.7099140  48.9944400
  97.4942310  98.9190050  65.7570620  96.7287980  99.4875050  65.6725290
  97.6758270  98.6266260  64.8638850 104.6365660 100.6495380  66.3145640
 105.3775130 100.9871140  65.8113100 103.8738340 100.8187440  65.7615410
  92.4727450  95.6548650  67.1185170  92.5132790  95.3562520  68.0270400
  93.3272950  96.0556260  66.9592690  96.2505840  98.2544200  52.2788680
  96.6722260  98.0884070  53.1220070  96.3756680  97.4444430  51.7843820
  94.4133260  94.2340750  65.0859660  93.8829720  93.7431700  64.4583000
  95.0821330  94.6624950  64.5517590  98.7633480  97.2781810  49.5265780
  99.2839140  96.5630830  49.1606930  99.4101880  97.9167680  49.8266290
 103.3111320  98.7010210  64.8500850 103.7252340  98.8555290  65.6991270
 102.3762320  98.8265430  65.0126630 103.7833490  96.0406370  66.8540000
 104.3654260  95.2858690  66.7660480 103.9595260  96.5713810  66.0771480
  94.9005560  91.2003120  65.1656950  94.8062430  90.5823870  64.4407820
  94.3202950  91.9269410  64.9386860  97.6667000  89.7576360  62.1984340
  97.2184300  89.7800620  61.3529890  97.0332200  89.3595380  62.7954640
  98.0726550  98.6530690  62.8196780  98.4914660  99.4963420  62.6473020
  97.1535180  98.7902730  62.5903560 100.4090450  96.3846870  64.2034620
 100.5286660  95.7888010  64.9429460 101.2684450  96.4216560  63.7835920
 102.7478350  96.9384060  62.7797130 102.2213570  97.4626680  62.1762270
 103.0909690  97.5711450  63.4106860  95.1464740  94.3277430  49.2246840
  94.9453800  93.4644790  49.5860180  94.9756790  94.2410790  48.2868440
  95.9233970 104.9583700  63.9354510  95.3855060 105.6829760  63.6163210
  96.1767930 104.4814040  63.1451850  97.1759220  92.9268220  65.4610440
  97.7658910  92.6184070  66.1488260  96.3579460  92.4547970  65.6170340
 101.9952650  92.5434030  65.6943460 101.3068170  91.8815570  65.6293450
 102.7158670  92.0972300  66.1391920 102.6253050  89.1385660  51.7533720
 102.9055340  88.2953560  52.1093140 101.8518780  89.3708770  52.2672470
  93.9447540  91.4278050  49.2124720  94.2473440  91.4345480  48.3043870
  94.6842130  91.0775910  49.7092380  98.7796180 106.1934910  64.1941160
  98.7054880 107.0970050  64.5013530  97.8775020 105.8746810  64.1663230
  97.1632470  90.3712670  50.1980920  96.8154470  89.6936660  49.6183370
  97.3645240  89.9102180  51.0124310  92.9677670 100.7320470  50.0454520
  93.4052540 101.2750140  50.7012100  93.4525400  99.9067420  50.0550860
  90.1823470 103.5209500  57.4974780  90.5126480 102.6530560  57.2653420
  90.6114470 103.7268020  58.3279740  94.7785390 101.8518510  55.1576750
  94.4780930 101.7283480  56.0580660  94.6722880 100.9927100  54.7492480
  90.6713680 104.3880090  60.2356410  90.2344670 104.5680890  61.0680560
  91.2391360 105.1454710  60.0938130 106.3075860 103.8897090  64.5233720
 105.7077850 103.9489650  63.7797640 106.4369760 102.9502070  64.6530570
 107.0033770  98.3762390  52.3637630 107.7652680  98.9459040  52.4697320
 107.0188140  97.8089590  53.1345940  90.5038110  96.9000320  56.5945290
  89.8486950  96.6311960  55.9504990  91.3416060  96.7904800  56.1447270
 108.0093740  99.2312490  57.2079560 108.3802570  98.4479810  56.8015530
 108.6495670  99.9201590  57.0296860 104.9927500 100.6149070  62.6209880
 104.1787340 101.0446230  62.8835670 105.4001700 101.2267480  62.0078930
 107.0552940  98.6696760  49.5210150 107.3301780  99.5775640  49.3929370
 106.8663680  98.6059290  50.4572140 103.4528550  91.6941610  50.8163780
 103.8713430  91.5072590  49.9760440 103.1464610  90.8420660  51.1266710
 106.9518280  96.6065750  54.5139580 106.5761880  95.8393680  54.0820870
 106.2221400  96.9888450  55.0014510  91.5414040  97.2852890  61.1348630
  91.9087080  97.1980290  62.0144650  90.9724860  96.5219440  61.0355490
 106.3417900  95.7537270  64.1479100 106.1103990  95.5250020  63.2477050
 106.6022450  96.6736820  64.1023990  91.0930040  94.1961980  65.0407050
  90.1986090  94.1628740  65.3800760  91.6327590  94.3948770  65.8058300
 104.7805970  90.9793700  66.9258800 105.6576150  90.9877100  67.3092800
 104.7926810  90.2424540  66.3151150  89.7176190  94.1099250  52.5370620
  88.8140270  94.3729450  52.3622280  90.2016810  94.3810420  51.7570580
 106.2269240  94.8323240  57.8146820 106.7506720  94.3385890  57.1836990
 106.8128660  94.9673600  58.5594390 106.4058960  94.9163110  61.3366370
 105.4561670  94.8826650  61.4511360 106.5871970  95.8263220  61.1016140
  92.2603400  93.1664790  50.4465000  92.9695100  92.7448010  49.9612280
  91.5443340  93.2340020  49.8148350  91.9077560  89.2204120  49.4867650
  92.6305690  89.7613060  49.8048870  92.1802080  88.9467540  48.6109190
 105.7169210  94.0896590  53.7539230 106.2128330  93.8567460  54.5388110
 105.5185280  93.2508430  53.3376870  91.5969750  88.4710310  59.3890270
  92.2445940  87.9207690  58.9485430  92.0171590  88.7253460  60.2106080
 107.1456370  92.7257540  56.2876910 107.0355650  92.5713580  57.2259180
 107.9063960  92.1978480  56.0452320 105.4922090  88.6651670  62.7459910
 106.1294310  89.2785810  63.1119100 105.6396980  88.7012330  61.8009140
 108.1085130  91.3276120  52.1539760 107.3136630  91.2621240  52.6832670
 108.3128410  92.2626760  52.1425110 105.0503550 105.3667670  56.1478150
 105.6462620 105.0452240  55.4712570 105.3081700 104.8939490  56.9391420
  91.3501750  88.6265980  62.1315590  91.0016570  89.0829800  62.8973770
  91.0189450  87.7323110  62.2138020  92.9566120 101.7985580  66.2968780
  92.9135750 101.4278490  67.1783240  93.0877130 102.7363150  66.4370600
  96.6572150 103.3545170  61.8978500  96.4163510 103.6219730  61.0109020
  97.5974790 103.5250900  61.9529360  98.8626570  89.8177860  65.6535010
  98.8015460  90.4099690  66.4030420  99.8026950  89.7103820  65.5085270
 101.5001130  89.4747920  65.2927300 102.1141540  89.7927210  64.6308380
 102.0450690  88.9896510  65.9123160 107.9176310 105.3739550  62.6989140
 107.4234590 105.7708420  61.9816270 107.3089600 104.7488760  63.0926420
  92.0222390  88.1542180  65.4066360  92.5705380  87.9730230  64.6432470
  92.0877700  87.3636290  65.9422670  92.7954150 104.7447830  63.4166560
  92.2014470 104.6132530  64.1556600  92.7877990 103.9085970  62.9508660
 102.2409170  88.0380060  61.6196590 101.3669010  88.3715170  61.4169520
 102.1319920  87.5653240  62.4448460 103.1481150  90.2450930  63.0038310
 102.8194510  89.4302690  62.6240040 104.0963450  90.2020740  62.8804000
 105.6015760 106.0162970  59.9775880 105.1418730 106.7678780  59.6033900
 104.9728220 105.2969440  59.9190680  92.4266380 102.1106210  62.3674600
  91.7000440 101.4911500  62.3000550  92.4875530 102.5046820  61.4972680
  96.0311480 104.3251210  59.1524010  96.5476500 103.7138570  58.6272270
  96.6808860 104.8279990  59.6435020  98.7706980 105.2159700  59.9792990
  99.0584790 104.9614000  59.1026000  99.2830200 104.6637060  60.5698560
  99.9883990  88.9549900  60.5589500  99.2055780  89.4295400  60.8386260
  99.6946920  88.0504730  60.4502680 104.5405060  89.6573000  58.6038590
 104.9813150  89.6018100  57.7560190 104.2712650  90.5731010  58.6748770
 106.4043630  89.2888240  56.6147410 106.3432030  88.3449460  56.4678430
 107.1835660  89.3968330  57.1600870  90.7096380 105.4280600  55.5771360
  90.5418420 104.7951280  56.2753250  89.8430890 105.6340000  55.2265550
  91.3324400  89.2597380  53.0803220  92.0903760  89.3726260  52.5067250
  90.8701570  90.0966580  53.0346650  97.8738210  91.3736650  56.0705530
  97.0612720  90.9993540  55.7301410  98.3779850  90.6181730  56.3726720
 102.3763190  88.0379100  57.3088600 102.9792560  88.6099310  57.7837120
 101.6356180  88.6018540  57.0862500 105.5197790  88.4400660  52.5828880
 105.7148420  89.3384110  52.8496310 104.7327660  88.2087740  53.0761830
  92.3159080 104.1213830  53.0221500  91.7906700 104.5021860  52.3183460
  92.2403660 104.7464600  53.7431210  93.7049550  89.7861430  51.6205190
  94.2342310  88.9991230  51.4913140  94.3377870  90.4652620  51.8540720
  95.8987390  89.5236570  54.6750580  95.2690130  88.8223880  54.8420710
  95.3592530  90.2840700  54.4583740  98.8379340 106.1375800  67.3461190
  99.7646650 105.9020070  67.3897150  98.8229770 106.9647800  66.8647220
  96.0242950  88.8020550  67.1103070  95.7427220  89.3054150  66.3463890
  96.4062650  88.0042300  66.7445200  94.9152050 106.0696210  51.8970750
  95.6470870 105.7855490  51.3494640  95.1745720 105.8309490  52.7870130
  94.0766840 102.1860940  51.9017080  93.4475720 102.6546040  52.4502910
  94.1914670 101.3410160  52.3363270 102.6258410  88.2174130  67.6883540
 102.5123860  88.5368740  68.5835060 103.4428150  88.6186640  67.3920820
 105.4056900 105.3645660  67.1702230 106.1982220 104.8694890  66.9628190
 105.6990050 106.0435800  67.7777840  93.6800430  98.3265430  40.8103310
  92.8485310  98.0714140  41.2099820  94.2881410  98.3976200  41.5461230
  93.6601690 102.3605520  41.0061330  93.9629730 101.4703260  40.8271550
  94.4045280 102.9175740  40.7783580  92.0892380  93.2867320  34.5945700
  91.2009080  93.6283290  34.4925580  92.3733570  93.0867640  33.7026530
  90.0525390  95.8872970  40.4785400  90.6241500  95.1195170  40.4789040
  90.0526930  96.1861730  39.5692010  91.2950260  91.2957330  42.2654330
  91.1153100  90.3983080  42.5457090  90.8930340  91.8429200  42.9401280
 100.1348760  93.4973190  40.1666640 100.5113580  92.6245070  40.0540310
 100.0368270  93.8331890  39.2757080  94.2653770  91.8698820  35.6284080
  94.3720520  92.7702550  35.9352840  93.3546130  91.8216790  35.3378730
  91.9136930  93.7917830  40.8736670  92.5947040  94.0556200  41.4924070
  91.5984980  92.9518700  41.2074680  96.1061500  94.8385190  39.9609260
  96.6139720  95.3366160  40.6014280  96.6374740  94.0620390  39.7848620
  94.3897600  89.4783750  44.2272680  94.3916040  89.9956140  43.4218580
  93.5601910  89.0013930  44.2042610  95.6400450  99.1178930  42.4046180
  95.3069830  99.7447850  43.0467250  95.8167130  99.6440810  41.6247850
  94.0712930  91.1893710  42.2343130  94.4129740  92.0335760  41.9397000
  93.1328740  91.3377450  42.3508470  94.8519550 101.0859730  44.2195360
  95.4693550 101.7610810  43.9379810  93.9912670 101.4947710  44.1282860
 107.2221280  92.3778800  40.2631730 106.2746190  92.4117780  40.3947160
 107.5471270  93.1917750  40.6481090  97.7540820  88.6775980  38.5587720
  98.0615800  88.1222870  37.8423220  96.8241520  88.8120440  38.3760710
 103.6145430  94.4829650  43.2148900 103.2016610  95.3083360  43.4688890
 102.8821380  93.8974690  43.0225260  95.7478220  97.2689550  38.0767570
  95.3435220  96.5566800  37.5813470  95.8341340  96.9242790  38.9655610
  96.2159920 100.9557110  40.2406780  95.9188210 100.3502580  39.5614560
  97.1659740 100.9934420  40.1296140  94.4606840  94.0432760  41.8566610
  95.0121430  94.1528100  41.0819860  94.9750350  94.4170360  42.5721840
  95.3078350 100.6938800  46.8914580  94.4106880 100.9178770  47.1387980
  95.3331220 100.8173740  45.9425980  94.1349570  97.5652120  45.4671950
  93.9957340  98.4374920  45.8359350  93.2530930  97.2224930  45.3219890
  95.9329920 103.5073820  47.6757100  95.9045350 103.9116770  46.8085530
  95.7694890 102.5784180  47.5128700  92.4482850  96.1634530  35.5774220
  92.3280450  96.8896620  34.9655490  92.1383740  95.3937440  35.1002130
  90.0868220  99.3349670  41.3842860  90.1648640  99.4698440  40.4398580
  90.7009900  98.6265560  41.5770980 107.1402000  93.5346230  47.0971020
 106.5246270  94.0425900  46.5686480 106.8198420  92.6344560  47.0396960
  90.1427740 100.3763840  43.9237320  90.3058780  99.9069200  43.1056690
  90.6080190  99.8687400  44.5886160  94.9146510  89.5069600  38.9597890
  94.4714660  90.2879140  38.6282410  95.4731500  89.8299490  39.6668830
  99.2016320  92.3738120  44.5633210  98.7395690  92.5821140  45.3753150
  98.7994430  91.5597470  44.2603880 104.2020830  93.5947070  45.6929870
 103.3514420  93.2952820  46.0138940 104.0422620  93.8389080  44.7813690
 101.2970540  95.0948820  47.7928660 101.6223950  94.2612570  47.4530890
 102.0850870  95.6177340  47.9406990  98.0305330  89.1280300  33.8403720
  97.4059510  89.1240170  34.5657030  97.9435450  88.2611260  33.4439690
  96.9522410  90.0516930  40.8187490  97.2494740  90.9579760  40.7379510
  97.5007970  89.5635710  40.2047060  94.7060730  94.6303170  36.6879140
  94.4801650  94.4140340  37.5925760  93.9253260  95.0631630  36.3425110
  97.1459940  95.5288750  47.3539410  97.0503540  94.5883480  47.2039810
  97.9891920  95.7503820  46.9587480 100.5423360  93.2730080  37.3173070
 100.9352930  93.5902280  36.5041760 100.9040210  92.3941960  37.4317590
  92.2770480  91.9402420  45.5073190  91.8833870  92.7877630  45.7145970
  91.5888880  91.3028790  45.6981830  98.8515530  92.0237390  48.5769930
  98.1613850  91.8309590  49.2116020  99.5947830  92.3072030  49.1094230
  89.5787530  89.8630880  39.5403270  89.2900580  90.4333740  40.2528250
  90.3233290  89.3835330  39.9034500  89.7657760  93.8051000  30.7505990
  89.6832430  94.7481760  30.8920980  89.4140820  93.6625910  29.8718340
 101.1278500  95.8635830  41.4123850 100.3959620  96.3722640  41.7613950
 100.7302840  95.0465810  41.1112630  97.5655890  92.5390030  39.8176340
  97.5691950  92.0979980  38.9680880  98.4607010  92.8607360  39.9248160
  93.4158270  92.4216520  38.7770550  93.0758320  92.8991750  39.5337600
  92.6535590  91.9681640  38.4171650 101.5904410  91.3169510  40.8246790
 101.6077150  91.7678160  41.6688640 101.3419990  90.4175150  41.0380230
  96.6397540  95.8503250  32.2066400  96.0714440  95.4021500  31.5802310
  97.3486540  96.2096030  31.6731550 105.0175160  88.7301690  46.6633170
 105.3420930  87.9991350  47.1891150 105.0531670  88.4115330  45.7614160
  91.7166720  99.7515270  46.0833130  91.3321510  99.1108940  46.6816090
  92.0278910 100.4551390  46.6527860  97.8663860  96.5991810  41.5641750
  98.2333990  96.1250380  42.3103090  97.6768920  97.4733380  41.9050090
  90.7304350  91.3435500  37.6935220  90.4451270  90.9791170  38.5313840
  90.6683210  90.6115960  37.0798360  95.6563230  95.6400450  43.8825960
  95.3520300  96.5192430  44.1076320  96.6109690  95.7000240  43.9183400
 100.4042940  90.2364760  34.4148590  99.5907550  89.7377930  34.3393900
 100.2104890  91.0763010  33.9984940  91.7126960  96.4803190  45.0297320
  91.3541900  97.1457040  45.6170660  91.4181520  95.6486740  45.4009940
  94.9140080  96.9387430  47.9136870  94.6140220  97.0844610  47.0164690
  95.6851320  96.3792720  47.8210260  97.3869820  97.8667660  35.7740200
  97.8432600  98.6772910  36.0000390  97.0358030  97.5490800  36.6058690
  93.2881600  88.2105310  36.2462720  93.1596230  88.2023210  37.1947640
  92.4643620  88.5488400  35.8953730  90.2875530  89.9696430  45.7069420
  89.5734050  90.1693350  46.3122030  90.7070570  89.1936000  46.0784220
  92.2081520  98.2967920  33.7813980  91.6009470  99.0366820  33.7909280
  92.6830870  98.3867280  32.9552180 101.7814310  92.4618740  43.4570870
 102.1495130  91.6413950  43.7850440 100.9212510  92.5220630  43.8726520
  97.1160370  93.6961630  35.6816310  96.4076520  94.1647970  36.1229920
  97.4004850  93.0383640  36.3161500  98.7416300  95.1158330  43.6808840
  99.2401550  95.5904150  44.3460690  98.8839250  94.1921850  43.8878870
 101.1475800  90.4212290  37.1212100 101.0243580  90.4398420  36.1721610
 102.0960360  90.4691230  37.2410500  95.3195390  92.0046710  33.0567020
  96.1685920  92.4416860  32.9907210  94.9526660  92.3166970  33.8839080
 105.9483160  91.3326290  44.5237230 105.4456760  92.0731690  44.8631040
 106.7639820  91.7210290  44.2074020  94.2186810  98.2579070  31.5302550
  94.9850080  98.1460430  32.0927980  94.2961500  97.5617040  30.8779320
  92.9133570  95.6904140  32.2135440  92.9937160  94.7431650  32.3252840
  93.8053320  96.0211020  32.3196100  92.7206560 105.0245600  48.5055560
  93.5219290 105.3457650  48.9190960  92.2058380 104.6641180  49.2275470
  90.4404370  97.5119060  47.4491610  90.9443390  96.9326340  48.0207840
  89.7011790  97.7959290  47.9867980  97.3427990 100.2333250  31.0037900
  97.2378630  99.6185600  31.7299280  97.1752210  99.7099140  30.2200910
  97.4942310  98.9190050  46.9827130  96.7287980  99.4875050  46.8981800
  97.6758270  98.6266260  46.0895360  92.4727450  95.6548650  48.3441680
  92.5132790  95.3562520  49.2526910  93.3272950  96.0556260  48.1849200
  96.2505840  98.2544200  33.5045190  96.6722260  98.0884070  34.3476580
  96.3756680  97.4444430  33.0100330  94.4133260  94.2340750  46.3116170
  93.8829720  93.7431700  45.6839510  95.0821330  94.6624950  45.7774100
  94.9005560  91.2003120  46.3913460  94.8062430  90.5823870  45.6664330
  94.3202950  91.9269410  46.1643370  97.6667000  89.7576360  43.4240850
  97.2184300  89.7800620  42.5786400  97.0332200  89.3595380  44.0211150
  98.0726550  98.6530690  44.0453290  98.4914660  99.4963420  43.8729530
  97.1535180  98.7902730  43.8160070 100.4090450  96.3846870  45.4291130
 100.5286660  95.7888010  46.1685970 101.2684450  96.4216560  45.0092430
  95.1464740  94.3277430  30.4503350  94.9453800  93.4644790  30.8116690
  94.9756790  94.2410790  29.5124950  97.1759220  92.9268220  46.6866950
  97.7658910  92.6184070  47.3744770  96.3579460  92.4547970  46.8426850
 101.9952650  92.5434030  46.9199970 101.3068170  91.8815570  46.8549960
 102.7158670  92.0972300  47.3648430 102.6253050  89.1385660  32.9790230
 102.9055340  88.2953560  33.3349650 101.8518780  89.3708770  33.4928980
  93.9447540  91.4278050  30.4381230  94.2473440  91.4345480  29.5300380
  94.6842130  91.0775910  30.9348890  97.1632470  90.3712670  31.4237430
  96.8154470  89.6936660  30.8439880  97.3645240  89.9102180  32.2380820
  90.5038110  96.9000320  37.8201800  89.8486950  96.6311960  37.1761500
  91.3416060  96.7904800  37.3703780  91.5414040  97.2852890  42.3605140
  91.9087080  97.1980290  43.2401160  90.9724860  96.5219440  42.2612000
  91.0930040  94.1961980  46.2663560  90.1986090  94.1628740  46.6057270
  91.6327590  94.3948770  47.0314810 104.7805970  90.9793700  48.1515310
 105.6576150  90.9877100  48.5349310 104.7926810  90.2424540  47.5407660
  89.7176190  94.1099250  33.7627130  88.8140270  94.3729450  33.5878790
  90.2016810  94.3810420  32.9827090 106.4058960  94.9163110  42.5622880
 105.4561670  94.8826650  42.6767870 106.5871970  95.8263220  42.3272650
  92.2603400  93.1664790  31.6721510  92.9695100  92.7448010  31.1868790
  91.5443340  93.2340020  31.0404860  91.9077560  89.2204120  30.7124160
  92.6305690  89.7613060  31.0305380  92.1802080  88.9467540  29.8365700
  91.5969750  88.4710310  40.6146780  92.2445940  87.9207690  40.1741940
  92.0171590  88.7253460  41.4362590 105.4922090  88.6651670  43.9716420
 106.1294310  89.2785810  44.3375610 105.6396980  88.7012330  43.0265650
  91.3501750  88.6265980  43.3572100  91.0016570  89.0829800  44.1230280
  91.0189450  87.7323110  43.4394530  92.9566120 101.7985580  47.5225290
  92.9135750 101.4278490  48.4039750  93.0877130 102.7363150  47.6627110
  96.6572150 103.3545170  43.1235010  96.4163510 103.6219730  42.2365530
  97.5974790 103.5250900  43.1785870  98.8626570  89.8177860  46.8791520
  98.8015460  90.4099690  47.6286930  99.8026950  89.7103820  46.7341780
 101.5001130  89.4747920  46.5183810 102.1141540  89.7927210  45.8564890
 102.0450690  88.9896510  47.1379670  92.0222390  88.1542180  46.6322870
  92.5705380  87.9730230  45.8688980  92.0877700  87.3636290  47.1679180
  92.7954150 104.7447830  44.6423070  92.2014470 104.6132530  45.3813110
  92.7877990 103.9085970  44.1765170 102.2409170  88.0380060  42.8453100
 101.3669010  88.3715170  42.6426030 102.1319920  87.5653240  43.6704970
 103.1481150  90.2450930  44.2294820 102.8194510  89.4302690  43.8496550
 104.0963450  90.2020740  44.1060510  92.4266380 102.1106210  43.5931110
  91.7000440 101.4911500  43.5257060  92.4875530 102.5046820  42.7229190
  96.0311480 104.3251210  40.3780520  96.5476500 103.7138570  39.8528780
  96.6808860 104.8279990  40.8691530  99.9883990  88.9549900  41.7846010
  99.2055780  89.4295400  42.0642770  99.6946920  88.0504730  41.6759190
 104.5405060  89.6573000  39.8295100 104.9813150  89.6018100  38.9816700
 104.2712650  90.5731010  39.9005280  91.3324400  89.2597380  34.3059730
  92.0903760  89.3726260  33.7323760  90.8701570  90.0966580  34.2603160
  97.8738210  91.3736650  37.2962040  97.0612720  90.9993540  36.9557920
  98.3779850  90.6181730  37.5983230 102.3763190  88.0379100  38.5345110
 102.9792560  88.6099310  39.0093630 101.6356180  88.6018540  38.3119010
  93.7049550  89.7861430  32.8461700  94.2342310  88.9991230  32.7169650
  94.3377870  90.4652620  33.0797230  95.8987390  89.5236570  35.9007090
  95.2690130  88.8223880  36.0677220  95.3592530  90.2840700  35.6840250
  98.8379340 106.1375800  48.5717700  99.7646650 105.9020070  48.6153660
  98.8229770 106.9647800  48.0903730  96.0242950  88.8020550  48.3359580
  95.7427220  89.3054150  47.5720400  96.4062650  88.0042300  47.9701710
 102.6258410  88.2174130  48.9140050 102.5123860  88.5368740  49.8091570
 103.4428150  88.6186640  48.6177330  99.6634600  98.0145620  21.1584060
  98.8876700  97.5346060  21.4482630 100.3147530  97.3351270  20.9840220
 103.6842030 102.4205810  19.9383190 103.2223560 101.6493050  20.2670360
 104.4967580 102.4471880  20.4435640  92.0892380  93.2867320  15.8202210
  91.2009080  93.6283290  15.7182090  92.3733570  93.0867640  14.9283040
  91.2950260  91.2957330  23.4910840  91.1153100  90.3983080  23.7713600
  90.8930340  91.8429200  24.1657790  94.2653770  91.8698820  16.8540590
  94.3720520  92.7702550  17.1609350  93.3546130  91.8216790  16.5635240
  94.3897600  89.4783750  25.4529190  94.3916040  89.9956140  24.6475090
  93.5601910  89.0013930  25.4299120 100.7768690  99.5903060  16.9519090
 100.1585960 100.0552510  16.3881810 101.2891940 100.2830540  17.3688600
  94.0712930  91.1893710  23.4599640  94.4129740  92.0335760  23.1653510
  93.1328740  91.3377450  23.5764980 103.3055880 104.3943270  22.0751690
 103.3183040 103.9905560  21.2073950 102.7531100 105.1690560  21.9713120
 104.6001300 101.1159490  17.1641860 104.4897630 100.1733820  17.2891280
 104.5969550 101.4775130  18.0504620 104.1718870  98.3045110  17.0239600
 103.5531290  97.9664660  16.3765900 104.1543320  97.6604870  17.7318790
 102.3483570  97.5431920  14.0312350 102.7876850  96.7054350  13.8850170
 103.0611990  98.1761320  14.1176490 100.4578950 102.4827990  17.9993590
 100.8974860 103.2252320  17.5848980 100.3965840 102.7254560  18.9232550
 105.9300710  88.7974730  12.3453390 105.6173370  88.8901560  13.2452460
 106.6913180  89.3755760  12.2950820 101.1494730 105.1841770  25.9272600
 101.6639400 105.0949780  26.7295030 100.3063810 105.5301470  26.2200510
 103.1249130 105.4697110  15.3556600 102.9650270 105.1800050  16.2538430
 102.9595840 104.6937240  14.8201830 102.8275260 102.9784670  13.9154600
 102.1340420 102.9761960  13.2556880 103.5698120 102.5543990  13.4848770
 102.3925190 104.6047380  17.9903090 102.8482140 103.8236760  18.3041710
 102.7317710 105.3154200  18.5344270  94.9146510  89.5069600  20.1854400
  94.4714660  90.2879140  19.8538920  95.4731500  89.8299490  20.8925340
  98.0305330  89.1280300  15.0660230  97.4059510  89.1240170  15.7913540
  97.9435450  88.2611260  14.6696200  92.2770480  91.9402420  26.7329700
  91.8833870  92.7877630  26.9402480  91.5888880  91.3028790  26.9238340
  89.5787530  89.8630880  20.7659780  89.2900580  90.4333740  21.4784760
  90.3233290  89.3835330  21.1291010  89.7657760  93.8051000  11.9762500
  89.6832430  94.7481760  12.1177490  89.4140820  93.6625910  11.0974850
  97.6276040  93.5402110  14.0339610  97.7488860  93.4988590  14.9825430
  97.2424550  94.4026260  13.8786340  96.6397540  95.8503250  13.4322910
  96.0714440  95.4021500  12.8058820  97.3486540  96.2096030  12.8988060
  90.7304350  91.3435500  18.9191730  90.4451270  90.9791170  19.7570350
  90.6683210  90.6115960  18.3054870 103.1191330  94.6084410  13.9367260
 104.0070950  94.9201640  13.7618600 103.0896420  93.7356660  13.5447840
  99.1151920 100.7808100  14.6155430  99.4567620 101.5250330  14.1198750
  98.2864630 101.0939220  14.9780260 105.3905600  95.9196250  13.4047120
 105.3069320  96.3510470  12.5543560 106.1099790  96.3794600  13.8373940
 106.4192850 102.7738510  16.1329250 105.7769010 102.1194130  16.4072970
 106.0323510 103.1793600  15.3569920  98.0842610 100.8621630  17.3871350
  98.7713740 101.4090840  17.7678940  97.2975030 101.4062360  17.4220960
  90.2235010  96.4794450  12.8788430  91.0929860  96.7619250  13.1624350
  89.7325330  97.2930320  12.7637240  97.3869820  97.8667660  16.9996710
  97.8432600  98.6772910  17.2256900  97.0358030  97.5490800  17.8315200
  93.2881600  88.2105310  17.4719230  93.1596230  88.2023210  18.4204150
  92.4643620  88.5488400  17.1210240 104.8090230 101.6654970  12.6705600
 104.5827810 100.9485410  13.2630240 104.4186430 101.4167410  11.8327350
  90.5906260 105.6921830  13.4450060  90.9503900 106.2911170  12.7907330
  90.4498600 106.2381720  14.2185090  90.2875530  89.9696430  26.9325930
  89.5734050  90.1693350  27.5378540  90.7070570  89.1936000  27.3040730
 104.3906480  99.5826910  14.3319760 104.1028180 100.0439600  15.1197640
 105.1858650  99.1224680  14.6003980  90.5748120 103.9576690  27.9192460
  90.6839240 103.0171430  27.7787850  89.9228680 104.2231440  27.2706190
  96.6074880 103.0753030  14.2623730  96.5984980 103.8082720  13.6468240
  95.6873240 102.8284610  14.3550690 105.1476340  91.4175680  15.4914940
 104.5189500  91.5221350  14.7773170 104.6528260  91.6372460  16.2808820
  99.5934480 103.1381270  12.9248920  99.6946460 102.9345260  11.9950900
  98.6936220 102.8839550  13.1296700  95.3195390  92.0046710  14.2823530
  96.1685920  92.4416860  14.2163720  94.9526660  92.3166970  15.1095590
  94.2186810  98.2579070  12.7559060  94.9850080  98.1460430  13.3184490
  94.2961500  97.5617040  12.1035830  92.9133570  95.6904140  13.4391950
  92.9937160  94.7431650  13.5509350  93.8053320  96.0211020  13.5452610
 106.2430750 103.7468320  20.8709360 106.3678170 104.5699490  21.3433170
 107.1096310 103.5359050  20.5233510  96.8250590 105.0129840  12.3652060
  97.6179200 105.3018670  11.9133850  96.3054940 104.5822010  11.6864540
 105.8780760 104.2399970  13.7888800 105.5922270 103.8265110  12.9742980
 105.6800310 105.1687680  13.6689320  97.3427990 100.2333250  12.2294410
  97.2378630  99.6185600  12.9555790  97.1752210  99.7099140  11.4457420
 100.5830720  99.2953280  12.8336400 100.0340820  99.7422580  13.4779140
 101.2049980  98.7902530  13.3574070  96.2505840  98.2544200  14.7301700
  96.6722260  98.0884070  15.5733090  96.3756680  97.4444430  14.2356840
  98.7633480  97.2781810  11.9778800  99.2839140  96.5630830  11.6119950
  99.4101880  97.9167680  12.2779310  94.9005560  91.2003120  27.6169970
  94.8062430  90.5823870  26.8920840  94.3202950  91.9269410  27.3899880
  95.1464740  94.3277430  11.6759860  94.9453800  93.4644790  12.0373200
  94.9756790  94.2410790  10.7381460 102.6253050  89.1385660  14.2046740
 102.9055340  88.2953560  14.5606160 101.8518780  89.3708770  14.7185490
  93.9447540  91.4278050  11.6637740  94.2473440  91.4345480  10.7556890
  94.6842130  91.0775910  12.1605400  97.1632470  90.3712670  12.6493940
  96.8154470  89.6936660  12.0696390  97.3645240  89.9102180  13.4637330
  99.3281510 105.3593420  14.2680540 100.2232300 105.6978390  14.2899300
  99.3599140 104.6372830  13.6404820  92.9677670 100.7320470  12.4967540
  93.4052540 101.2750140  13.1525120  93.4525400  99.9067420  12.5063880
 107.5477310 101.6314910  12.3116450 106.7170270 101.6991560  12.7823680
 107.7249140 102.5219030  12.0083310 107.0033770  98.3762390  14.8150650
 107.7652680  98.9459040  14.9210340 107.0188140  97.8089590  15.5858960
 107.0552940  98.6696760  11.9723170 107.3301780  99.5775640  11.8442390
 106.8663680  98.6059290  12.9085160 103.4528550  91.6941610  13.2676800
 103.8713430  91.5072590  12.4273460 103.1464610  90.8420660  13.5779730
 106.9518280  96.6065750  16.9652600 106.5761880  95.8393680  16.5333890
 106.2221400  96.9888450  17.4527530  91.0930040  94.1961980  27.4920070
  90.1986090  94.1628740  27.8313780  91.6327590  94.3948770  28.2571320
  89.7176190  94.1099250  14.9883640  88.8140270  94.3729450  14.8135300
  90.2016810  94.3810420  14.2083600  92.2603400  93.1664790  12.8978020
  92.9695100  92.7448010  12.4125300  91.5443340  93.2340020  12.2661370
  91.9077560  89.2204120  11.9380670  92.6305690  89.7613060  12.2561890
  92.1802080  88.9467540  11.0622210  91.5969750  88.4710310  21.8403290
  92.2445940  87.9207690  21.3998450  92.0171590  88.7253460  22.6619100
 108.0346640  90.5565460  11.9796070 108.9595950  90.4246640  11.7714360
 108.0122430  90.6358280  12.9332520 105.0503550 105.3667670  18.5991170
 105.6462620 105.0452240  17.9225590 105.3081700 104.8939490  19.3904440
  91.3501750  88.6265980  24.5828610  91.0016570  89.0829800  25.3486790
  91.0189450  87.7323110  24.6651040 107.9176310 105.3739550  25.1502160
 107.4234590 105.7708420  24.4329290 107.3089600 104.7488760  25.5439440
  92.0222390  88.1542180  27.8579380  92.5705380  87.9730230  27.0945490
  92.0877700  87.3636290  28.3935690 105.6015760 106.0162970  22.4288900
 105.1418730 106.7678780  22.0546920 104.9728220 105.2969440  22.3703700
  90.7096380 105.4280600  18.0284380  90.5418420 104.7951280  18.7266270
  89.8430890 105.6340000  17.6778570  91.3324400  89.2597380  15.5316240
  92.0903760  89.3726260  14.9580270  90.8701570  90.0966580  15.4859670
 105.5197790  88.4400660  15.0341900 105.7148420  89.3384110  15.3009330
 104.7327660  88.2087740  15.5274850  92.3159080 104.1213830  15.4734520
  91.7906700 104.5021860  14.7696480  92.2403660 104.7464600  16.1944230
  93.7049550  89.7861430  14.0718210  94.2342310  88.9991230  13.9426160
  94.3377870  90.4652620  14.3053740  95.8987390  89.5236570  17.1263600
  95.2690130  88.8223880  17.2933730  95.3592530  90.2840700  16.9096760
 107.0724400 105.6801370  16.7948460 107.2476590 104.9939110  16.1509380
 106.3745970 106.2048420  16.4025130  96.0242950  88.8020550  29.5616090
  95.7427220  89.3054150  28.7976910  96.4062650  88.0042300  29.1958220
  94.9152050 106.0696210  14.3483770  95.6470870 105.7855490  13.8007660
  95.1745720 105.8309490  15.2383150  94.0766840 102.1860940  14.3530100
  93.4475720 102.6546040  14.9015930  94.1914670 101.3410160  14.7876290
 102.6258410  88.2174130  30.1396560 102.5123860  88.5368740  31.0348080
 103.4428150  88.6186640  29.8433840  99.6634600  98.0145620   2.3840570
  98.8876700  97.5346060   2.6739140 100.3147530  97.3351270   2.2096730
  93.6800430  98.3265430   3.2616330  92.8485310  98.0714140   3.6612840
  94.2881410  98.3976200   3.9974250  93.6601690 102.3605520   3.4574350
  93.9629730 101.4703260   3.2784570  94.4045280 102.9175740   3.2296600
  90.0525390  95.8872970   2.9298420  90.6241500  95.1195170   2.9302060
  90.0526930  96.1861730   2.0205030  99.1043590 100.6902810   2.3910730
  99.0351870  99.7492750   2.2299860  99.8663450 100.7804220   2.9633300
  91.2950260  91.2957330   4.7167350  91.1153100  90.3983080   4.9970110
  90.8930340  91.8429200   5.3914300 100.1348760  93.4973190   2.6179660
 100.5113580  92.6245070   2.5053330 100.0368270  93.8331890   1.7270100
  91.9136930  93.7917830   3.3249690  92.5947040  94.0556200   3.9437090
  91.5984980  92.9518700   3.6587700  96.1061500  94.8385190   2.4122280
  96.6139720  95.3366160   3.0527300  96.6374740  94.0620390   2.2361640
 108.2072430  93.0090380   6.1151630 107.5024600  93.3972090   5.5966740
 108.4730350  93.7040670   6.7172560  94.3897600  89.4783750   6.6785700
  94.3916040  89.9956140   5.8731600  93.5601910  89.0013930   6.6555630
  95.6400450  99.1178930   4.8559200  95.3069830  99.7447850   5.4980270
  95.8167130  99.6440810   4.0760870 104.1534360  92.9324010   2.3235540
 103.4489930  93.2208900   2.9038650 104.5146520  93.7424120   1.9635100
  94.0712930  91.1893710   4.6856150  94.4129740  92.0335760   4.3910020
  93.1328740  91.3377450   4.8021490  94.8519550 101.0859730   6.6708380
  95.4693550 101.7610810   6.3892830  93.9912670 101.4947710   6.5795880
 105.7697140 102.5499140   4.5863020 105.0860660 103.2198250   4.5779690
 106.3091430 102.7479790   3.8207880 107.2221280  92.3778800   2.7144750
 106.2746190  92.4117780   2.8460180 107.5471270  93.1917750   3.0994110
 103.3055880 104.3943270   3.3008200 103.3183040 103.9905560   2.4330460
 102.7531100 105.1690560   3.1969630 102.7041320  99.2973110   4.6290810
 103.1210110  99.0833220   3.7944270 103.4281140  99.5545900   5.1999430
 106.6503420  97.6960330   4.7207050 105.8222050  97.7653420   4.2457180
 107.2453900  98.2814640   4.2522880 103.6145430  94.4829650   5.6661920
 103.2016610  95.3083360   5.9201910 102.8821380  93.8974690   5.4738280
  96.2159920 100.9557110   2.6919800  95.9188210 100.3502580   2.0127580
  97.1659740 100.9934420   2.5809160  94.4606840  94.0432760   4.3079630
  95.0121430  94.1528100   3.5332880  94.9750350  94.4170360   5.0234860
 104.3045530 104.5288980   6.3542900 103.8276090 105.3361170   6.1615510
 103.6207320 103.8767310   6.5069110  95.3078350 100.6938800   9.3427600
  94.4106880 100.9178770   9.5901000  95.3331220 100.8173740   8.3939000
  94.1349570  97.5652120   7.9184970  93.9957340  98.4374920   8.2872370
  93.2530930  97.2224930   7.7732910  95.9329920 103.5073820  10.1270120
  95.9045350 103.9116770   9.2598550  95.7694890 102.5784180   9.9641720
 107.8844740 104.2900920  11.4234290 108.3604460 104.7683810  12.1023370
 108.5051900 104.2218410  10.6979790  90.0868220  99.3349670   3.8355880
  90.1648640  99.4698440   2.8911600  90.7009900  98.6265560   4.0284000
 107.2877990 101.4813770   8.5834300 107.4141050 101.2425650   7.6651480
 107.3299370 100.6498310   9.0556380 101.1494730 105.1841770   7.1529110
 101.6639400 105.0949780   7.9551540 100.3063810 105.5301470   7.4457020
 107.1402000  93.5346230   9.5484040 106.5246270  94.0425900   9.0199500
 106.8198420  92.6344560   9.4909980  90.1427740 100.3763840   6.3750340
  90.3058780  99.9069200   5.5569710  90.6080190  99.8687400   7.0399180
  99.2016320  92.3738120   7.0146230  98.7395690  92.5821140   7.8266170
  98.7994430  91.5597470   6.7116900 104.2020830  93.5947070   8.1442890
 103.3514420  93.2952820   8.4651960 104.0422620  93.8389080   7.2326710
 101.2970540  95.0948820  10.2441680 101.6223950  94.2612570   9.9043910
 102.0850870  95.6177340  10.3920010  96.9522410  90.0516930   3.2700510
  97.2494740  90.9579760   3.1892530  97.5007970  89.5635710   2.6560080
  97.1459940  95.5288750   9.8052430  97.0503540  94.5883480   9.6552830
  97.9891920  95.7503820   9.4100500  92.2770480  91.9402420   7.9586210
  91.8833870  92.7877630   8.1658990  91.5888880  91.3028790   8.1494850
  98.8515530  92.0237390  11.0282950  98.1613850  91.8309590  11.6629040
  99.5947830  92.3072030  11.5607250  89.5787530  89.8630880   1.9916290
  89.2900580  90.4333740   2.7041270  90.3233290  89.3835330   2.3547520
 101.1278500  95.8635830   3.8636870 100.3959620  96.3722640   4.2126970
 100.7302840  95.0465810   3.5625650  97.5655890  92.5390030   2.2689360
  97.5691950  92.0979980   1.4193900  98.4607010  92.8607360   2.3761180
 101.5904410  91.3169510   3.2759810 101.6077150  91.7678160   4.1201660
 101.3419990  90.4175150   3.4893250 105.0175160  88.7301690   9.1146190
 105.3420930  87.9991350   9.6404170 105.0531670  88.4115330   8.2127180
  91.7166720  99.7515270   8.5346150  91.3321510  99.1108940   9.1329110
  92.0278910 100.4551390   9.1040880  97.8663860  96.5991810   4.0154770
  98.2333990  96.1250380   4.7616110  97.6768920  97.4733380   4.3563110
  95.6563230  95.6400450   6.3338980  95.3520300  96.5192430   6.5589340
  96.6109690  95.7000240   6.3696420 104.9433000  98.8426800   2.7232220
 105.6632120  99.3382090   2.3328330 104.7414820  98.1644690   2.0786090
 100.3251800  98.9135860   8.6101220 100.2589110  97.9931530   8.3558810
  99.6956940  99.0111300   9.3245860  91.7126960  96.4803190   7.4810340
  91.3541900  97.1457040   8.0683680  91.4181520  95.6486740   7.8522960
  94.9140080  96.9387430  10.3649890  94.6140220  97.0844610   9.4677710
  95.6851320  96.3792720  10.2723280 100.2568530 101.7356430   8.3605020
 100.2713070 100.8037390   8.1423930  99.5493630 101.8216190   8.9994790
 106.4679740  98.3763770   7.7073600 105.7427930  98.9692550   7.5102990
 106.9955200  98.3687310   6.9086970  99.6902430 103.3774000   5.4545520
 100.3344650 103.5833380   6.1318940 100.0531870 102.6162400   5.0016370
 100.9634510 101.3806350   4.1722970 101.6056740 100.6799510   4.2855140
 101.4883860 102.1604790   3.9919860 102.7372130 102.1801250   7.3759030
 103.0728370 102.7667940   8.0536950 101.8172470 102.0493960   7.6056820
  90.2875530  89.9696430   8.1582440  89.5734050  90.1693350   8.7635050
  90.7070570  89.1936000   8.5297240  90.5748120 103.9576690   9.1448970
  90.6839240 103.0171430   9.0044360  89.9228680 104.2231440   8.4962700
  98.5660710 102.2292580  10.5447090  98.2457580 101.5101820  11.0892780
  97.8919070 102.9047650  10.6183150 101.7814310  92.4618740   5.9083890
 102.1495130  91.6413950   6.2363460 100.9212510  92.5220630   6.3239540
  98.7416300  95.1158330   6.1321860  99.2401550  95.5904150   6.7973710
  98.8839250  94.1921850   6.3391890 105.9483160  91.3326290   6.9750250
 105.4456760  92.0731690   7.3144060 106.7639820  91.7210290   6.6587040
 106.2430750 103.7468320   2.0965870 106.3678170 104.5699490   2.5689680
 107.1096310 103.5359050   1.7490020  93.7148280 105.8399530   1.7683000
  94.4510760 105.2914990   2.0391570  94.0989200 106.7055540   1.6288990
  92.7206560 105.0245600  10.9568580  93.5219290 105.3457650  11.3703980
  92.2058380 104.6641180  11.6788490 101.5571190 101.1325470  10.9043990
 100.9509350 101.1557070  10.1639740 101.2525300 100.4008510  11.4411240
 102.9871560 104.8605760   9.5153400 103.9393310 104.7763780   9.4653640
 102.8399780 105.5247470  10.1887190  90.4404370  97.5119060   9.9004630
  90.9443390  96.9326340  10.4720860  89.7011790  97.7959290  10.4381000
  97.4942310  98.9190050   9.4340150  96.7287980  99.4875050   9.3494820
  97.6758270  98.6266260   8.5408380 104.6365660 100.6495380   9.9915170
 105.3775130 100.9871140   9.4882630 103.8738340 100.8187440   9.4384940
  92.4727450  95.6548650  10.7954700  92.5132790  95.3562520  11.7039930
  93.3272950  96.0556260  10.6362220  94.4133260  94.2340750   8.7629190
  93.8829720  93.7431700   8.1352530  95.0821330  94.6624950   8.2287120
 103.3111320  98.7010210   8.5270380 103.7252340  98.8555290   9.3760800
 102.3762320  98.8265430   8.6896160 103.7833490  96.0406370  10.5309530
 104.3654260  95.2858690  10.4430010 103.9595260  96.5713810   9.7541010
  94.9005560  91.2003120   8.8426480  94.8062430  90.5823870   8.1177350
  94.3202950  91.9269410   8.6156390  97.6667000  89.7576360   5.8753870
  97.2184300  89.7800620   5.0299420  97.0332200  89.3595380   6.4724170
  98.0726550  98.6530690   6.4966310  98.4914660  99.4963420   6.3242550
  97.1535180  98.7902730   6.2673090 100.4090450  96.3846870   7.8804150
 100.5286660  95.7888010   8.6198990 101.2684450  96.4216560   7.4605450
 102.7478350  96.9384060   6.4566660 102.2213570  97.4626680   5.8531800
 103.0909690  97.5711450   7.0876390  95.9233970 104.9583700   7.6124040
  95.3855060 105.6829760   7.2932740  96.1767930 104.4814040   6.8221380
  97.1759220  92.9268220   9.1379970  97.7658910  92.6184070   9.8257790
  96.3579460  92.4547970   9.2939870 101.9952650  92.5434030   9.3712990
 101.3068170  91.8815570   9.3062980 102.7158670  92.0972300   9.8161450
  98.7796180 106.1934910   7.8710690  98.7054880 107.0970050   8.1783060
  97.8775020 105.8746810   7.8432760  90.6713680 104.3880090   3.9125940
  90.2344670 104.5680890   4.7450090  91.2391360 105.1454710   3.7707660
 106.3075860 103.8897090   8.2003250 105.7077850 103.9489650   7.4567170
 106.4369760 102.9502070   8.3300100 104.9927500 100.6149070   6.2979410
 104.1787340 101.0446230   6.5605200 105.4001700 101.2267480   5.6848460
  91.5414040  97.2852890   4.8118160  91.9087080  97.1980290   5.6914180
  90.9724860  96.5219440   4.7125020 106.3417900  95.7537270   7.8248630
 106.1103990  95.5250020   6.9246580 106.6022450  96.6736820   7.7793520
  91.0930040  94.1961980   8.7176580  90.1986090  94.1628740   9.0570290
  91.6327590  94.3948770   9.4827830 104.7805970  90.9793700  10.6028330
 105.6576150  90.9877100  10.9862330 104.7926810  90.2424540   9.9920680
 106.4058960  94.9163110   5.0135900 105.4561670  94.8826650   5.1280890
 106.5871970  95.8263220   4.7785670  91.5969750  88.4710310   3.0659800
  92.2445940  87.9207690   2.6254960  92.0171590  88.7253460   3.8875610
 105.4922090  88.6651670   6.4229440 106.1294310  89.2785810   6.7888630
 105.6396980  88.7012330   5.4778670  91.3501750  88.6265980   5.8085120
  91.0016570  89.0829800   6.5743300  91.0189450  87.7323110   5.8907550
  92.9566120 101.7985580   9.9738310  92.9135750 101.4278490  10.8552770
  93.0877130 102.7363150  10.1140130  96.6572150 103.3545170   5.5748030
  96.4163510 103.6219730   4.6878550  97.5974790 103.5250900   5.6298890
  98.8626570  89.8177860   9.3304540  98.8015460  90.4099690  10.0799950
  99.8026950  89.7103820   9.1854800 101.5001130  89.4747920   8.9696830
 102.1141540  89.7927210   8.3077910 102.0450690  88.9896510   9.5892690
 107.9176310 105.3739550   6.3758670 107.4234590 105.7708420   5.6585800
 107.3089600 104.7488760   6.7695950  92.0222390  88.1542180   9.0835890
  92.5705380  87.9730230   8.3202000  92.0877700  87.3636290   9.6192200
  92.7954150 104.7447830   7.0936090  92.2014470 104.6132530   7.8326130
  92.7877990 103.9085970   6.6278190 102.2409170  88.0380060   5.2966120
 101.3669010  88.3715170   5.0939050 102.1319920  87.5653240   6.1217990
 103.1481150  90.2450930   6.6807840 102.8194510  89.4302690   6.3009570
 104.0963450  90.2020740   6.5573530 105.6015760 106.0162970   3.6545410
 105.1418730 106.7678780   3.2803430 104.9728220 105.2969440   3.5960210
  92.4266380 102.1106210   6.0444130  91.7000440 101.4911500   5.9770080
  92.4875530 102.5046820   5.1742210  96.0311480 104.3251210   2.8293540
  96.5476500 103.7138570   2.3041800  96.6808860 104.8279990   3.3204550
  98.7706980 105.2159700   3.6562520  99.0584790 104.9614000   2.7795530
  99.2830200 104.6637060   4.2468090  99.9883990  88.9549900   4.2359030
  99.2055780  89.4295400   4.5155790  99.6946920  88.0504730   4.1272210
 104.5405060  89.6573000   2.2808120 104.9813150  89.6018100   1.4329720
 104.2712650  90.5731010   2.3518300  98.8379340 106.1375800  11.0230720
  99.7646650 105.9020070  11.0666680  98.8229770 106.9647800  10.5416750
  96.0242950  88.8020550  10.7872600  95.7427220  89.3054150  10.0233420
  96.4062650  88.0042300  10.4214730 102.6258410  88.2174130  11.3653070
 102.5123860  88.5368740  12.2604590 103.4428150  88.6186640  11.0690350
 105.4056900 105.3645660  10.8471760 106.1982220 104.8694890  10.6397720
 105.6990050 106.0435800  11.4547370 101.5316560  77.4623110 282.1183650
 101.4510610  76.5477720 281.8475360 101.1180980  77.9590180 281.4123360
  99.6634600  79.2402130 283.9992920  98.8876700  78.7602570 284.2891490
 100.3147530  78.5607780 283.8249080 103.6842030  83.6462320 282.7792050
 103.2223560  82.8749560 283.1079220 104.4967580  83.6728390 283.2844500
  92.0892380  74.5123830 278.6611070  91.2009080  74.8539800 278.5590950
  92.3733570  74.3124150 277.7691900  99.9105340  85.9320330 282.3996040
  99.2916780  86.3877830 281.8290480 100.7657120  86.0871790 281.9985740
 100.1348760  74.7229700 284.2332010 100.5113580  73.8501580 284.1205680
 100.0368270  75.0588400 283.3422450  94.2653770  73.0955330 279.6949450
  94.3720520  73.9959060 280.0018210  93.3546130  73.0473300 279.4044100
 103.9172880  72.2180140 281.1660350 104.7382500  71.7276710 281.2085830
 103.9506960  72.8077800 281.9192190 100.7768690  80.8159570 279.7927950
 100.1585960  81.2809020 279.2290670 101.2891940  81.5087050 280.2097460
  90.1451890  81.5016100 277.1667580  89.7679870  81.9903200 276.4352480
  90.4024960  82.1741380 277.7974110  97.7540820  69.9032490 282.6253090
  98.0615800  69.3479380 281.9088590  96.8241520  70.0376950 282.4426080
 104.6001300  82.3416000 280.0050720 104.4897630  81.3990330 280.1300140
 104.5969550  82.7031640 280.8913480 100.1421580  77.9681320 279.3613210
  99.2150860  77.9018700 279.5901680 100.2946400  78.9061450 279.2468450
 100.1290660  74.2398320 276.3580370  99.1894330  74.4012280 276.4432830
 100.4473920  74.9584000 275.8116360 104.1718870  79.5301620 279.8648460
 103.5531290  79.1921170 279.2174760 104.1543320  78.8861380 280.5727650
  95.7478220  78.4946060 282.1432940  95.3435220  77.7823310 281.6478840
  95.8341340  78.1499300 283.0320980  96.2159920  82.1813620 284.3072150
  95.9188210  81.5759090 283.6279930  97.1659740  82.2190930 284.1961510
 102.3483570  78.7688430 276.8721210 102.7876850  77.9310860 276.7259030
 103.0611990  79.4017830 276.9585350 100.4578950  83.7084500 280.8402450
 100.8974860  84.4508830 280.4257840 100.3965840  83.9511070 281.7641410
 105.9300710  70.0231240 275.1862250 105.6173370  70.1158070 276.0861320
 106.6913180  70.6012270 275.1359680  92.4482850  77.3891040 279.6439590
  92.3280450  78.1153130 279.0320860  92.1383740  76.6193950 279.1667500
  91.3315850  82.2606370 281.8614410  90.9243930  82.4020960 281.0068010
  92.2228860  81.9766530 281.6585620 103.1249130  86.6953620 278.1965460
 102.9650270  86.4056560 279.0947290 102.9595840  85.9193750 277.6610690
  95.6037510  86.4752150 279.9737080  95.4279990  85.5587690 279.7604880
  94.7493250  86.8339440 280.2134880 102.8275260  84.2041180 276.7563460
 102.1340420  84.2018470 276.0965740 103.5698120  83.7800500 276.3257630
 102.3925190  85.8303890 280.8311950 102.8482140  85.0493270 281.1450570
 102.7317710  86.5410710 281.3753130  94.9146510  70.7326110 283.0263260
  94.4714660  71.5135650 282.6947780  95.4731500  71.0556000 283.7334200
  98.0305330  70.3536810 277.9069090  97.4059510  70.3496680 278.6322400
  97.9435450  69.4867770 277.5105060  94.7060730  75.8559680 280.7544510
  94.4801650  75.6396850 281.6591130  93.9253260  76.2888140 280.4090480
 101.9358490  75.8623050 279.3535160 101.3367380  76.5858850 279.1698780
 102.4838100  75.7999830 278.5711610 100.5423360  74.4986590 281.3838440
 100.9352930  74.8158790 280.5707130 100.9040210  73.6198470 281.4982960
  89.5787530  71.0887390 283.6068640  89.2900580  71.6590250 284.3193620
  90.3233290  70.6091840 283.9699870  89.7657760  75.0307510 274.8171360
  89.6832430  75.9738270 274.9586350  89.4140820  74.8882420 273.9383710
  97.5655890  73.7646540 283.8841710  97.5691950  73.3236490 283.0346250
  98.4607010  74.0863870 283.9913530  93.4158270  73.6473030 282.8435920
  93.0758320  74.1248260 283.6002970  92.6535590  73.1938150 282.4837020
  97.6276040  74.7658620 276.8748470  97.7488860  74.7245100 277.8234290
  97.2424550  75.6282770 276.7195200  96.6397540  77.0759760 276.2731770
  96.0714440  76.6278010 275.6467680  97.3486540  77.4352540 275.7396920
  90.7304350  72.5692010 281.7600590  90.4451270  72.2047680 282.5979210
  90.6683210  71.8372470 281.1463730  94.1845020  81.0717950 278.5458180
  93.4107280  80.5315570 278.3856900  94.9139650  80.5524560 278.2075940
 104.9433000  80.0683310 284.3384570 105.6632120  80.5638600 283.9480680
 104.7414820  79.3901200 283.6938440 100.4042940  71.4621270 278.4813960
  99.5907550  70.9634440 278.4059270 100.2104890  72.3019520 278.0650310
 103.1191330  75.8340920 276.7776120 104.0070950  76.1458150 276.6027460
 103.0896420  74.9613170 276.3856700  94.2282420  80.7398330 282.1836990
  94.7461090  79.9366590 282.1293880  93.7766440  80.6777470 283.0253820
  99.1151920  82.0064610 277.4564290  99.4567620  82.7506840 276.9607610
  98.2864630  82.3195730 277.8189120 105.3905600  77.1452760 276.2455980
 105.3069320  77.5766980 275.3952420 106.1099790  77.6051110 276.6782800
 106.4192850  83.9995020 278.9738110 105.7769010  83.3450640 279.2481830
 106.0323510  84.4050110 278.1978780 101.9979330  81.3280450 282.8209800
 102.3503150  80.7308580 282.1611170 101.1141660  81.0024680 282.9918050
  98.0842610  82.0878140 280.2280210  98.7713740  82.6347350 280.6087800
  97.2975030  82.6318870 280.2629820  90.2235010  77.7050960 275.7197290
  91.0929860  77.9875760 276.0033210  89.7325330  78.5186830 275.6046100
  97.3869820  79.0924170 279.8405570  97.8432600  79.9029420 280.0665760
  97.0358030  78.7747310 280.6724060  93.2881600  69.4361820 280.3128090
  93.1596230  69.4279720 281.2613010  92.4643620  69.7744910 279.9619100
 104.8090230  82.8911480 275.5114460 104.5827810  82.1741920 276.1039100
 104.4186430  82.6423920 274.6736210  90.5906260  86.9178340 276.2858920
  90.9503900  87.5167680 275.6316190  90.4498600  87.4638230 277.0593950
 104.3906480  80.8083420 277.1728620 104.1028180  81.2696110 277.9606500
 105.1858650  80.3481190 277.4412840  96.6074880  84.3009540 277.1032590
  96.5984980  85.0339230 276.4877100  95.6873240  84.0541120 277.1959550
  92.2081520  79.5224430 277.8479350  91.6009470  80.2623330 277.8574650
  92.6830870  79.6123790 277.0217550 105.1476340  72.6432190 278.3323800
 104.5189500  72.7477860 277.6182030 104.6528260  72.8628970 279.1217680
  99.5934480  84.3637780 275.7657780  99.6946460  84.1601770 274.8359760
  98.6936220  84.1096060 275.9705560  97.1160370  74.9218140 279.7481680
  96.4076520  75.3904480 280.1895290  97.4004850  74.2640150 280.3826870
 101.1475800  71.6468800 281.1877470 101.0243580  71.6654930 280.2386980
 102.0960360  71.6947740 281.3075870  98.2352590  86.8824100 280.4605450
  98.4894090  86.8445490 279.5384820  97.2865070  86.7557430 280.4533700
  95.3195390  73.2303220 277.1232390  96.1685920  73.6673370 277.0572580
  94.9526660  73.5423480 277.9504450 104.2405170  77.8015980 282.0363960
 103.2995310  77.8166210 282.2111650 104.5549240  77.0151940 282.4824260
  94.2186810  79.4835580 275.5967920  94.9850080  79.3716940 276.1593350
  94.2961500  78.7873550 274.9444690  92.9133570  76.9160650 276.2800810
  92.9937160  75.9688160 276.3918210  93.8053320  77.2467530 276.3861470
 106.2430750  84.9724830 283.7118220 106.3678170  85.7956000 284.1842030
 107.1096310  84.7615560 283.3642370  93.7148280  87.0656040 283.3835350
  94.4510760  86.5171500 283.6543920  94.0989200  87.9312050 283.2441340
  90.5993760  83.1329610 279.2576860  89.6733540  83.3750750 279.2482270
  91.0650190  83.9603870 279.1361610  96.8250590  86.2386350 275.2060920
  97.6179200  86.5275180 274.7542710  96.3054940  85.8078520 274.5273400
 105.8780760  85.4656480 276.6297660 105.5922270  85.0521620 275.8151840
 105.6800310  86.3944190 276.5098180  97.3427990  81.4589760 275.0703270
  97.2378630  80.8442110 275.7964650  97.1752210  80.9355650 274.2866280
 100.5830720  80.5209790 275.6745260 100.0340820  80.9679090 276.3188000
 101.2049980  80.0159040 276.1982930  96.2505840  79.4800710 277.5710560
  96.6722260  79.3140580 278.4141950  96.3756680  78.6700940 277.0765700
  98.7633480  78.5038320 274.8187660  99.2839140  77.7887340 274.4528810
  99.4101880  79.1424190 275.1188170  95.1464740  75.5533940 274.5168720
  94.9453800  74.6901300 274.8782060  94.9756790  75.4667300 273.5790320
 102.6253050  70.3642170 277.0455600 102.9055340  69.5210070 277.4015020
 101.8518780  70.5965280 277.5594350  93.9447540  72.6534560 274.5046600
  94.2473440  72.6601990 273.5965750  94.6842130  72.3032420 275.0014260
  97.1632470  71.5969180 275.4902800  96.8154470  70.9193170 274.9105250
  97.3645240  71.1358690 276.3046190  99.3281510  86.5849930 277.1089400
 100.2232300  86.9234900 277.1308160  99.3599140  85.8629340 276.4813680
  92.9677670  81.9576980 275.3376400  93.4052540  82.5006650 275.9933980
  93.4525400  81.1323930 275.3472740  90.1823470  84.7466010 282.7896660
  90.5126480  83.8787070 282.5575300  90.6114470  84.9524530 283.6201620
  94.7785390  83.0775020 280.4498630  94.4780930  82.9539990 281.3502540
  94.6722880  82.2183610 280.0414360 107.5477310  82.8571420 275.1525310
 106.7170270  82.9248070 275.6232540 107.7249140  83.7475540 274.8492170
 107.0033770  79.6018900 277.6559510 107.7652680  80.1715550 277.7619200
 107.0188140  79.0346100 278.4267820  90.5038110  78.1256830 281.8867170
  89.8486950  77.8568470 281.2426870  91.3416060  78.0161310 281.4369150
 108.0093740  80.4569000 282.5001440 108.3802570  79.6736320 282.0937410
 108.6495670  81.1458100 282.3218740 107.0552940  79.8953270 274.8132030
 107.3301780  80.8032150 274.6851250 106.8663680  79.8315800 275.7494020
 103.4528550  72.9198120 276.1085660 103.8713430  72.7329100 275.2682320
 103.1464610  72.0677170 276.4188590 106.9518280  77.8322260 279.8061460
 106.5761880  77.0650190 279.3742750 106.2221400  78.2144960 280.2936390
  89.7176190  75.3355760 277.8292500  88.8140270  75.5985960 277.6544160
  90.2016810  75.6066930 277.0492460 106.2269240  76.0579750 283.1068700
 106.7506720  75.5642400 282.4758870 106.8128660  76.1930110 283.8516270
  92.2603400  74.3921300 275.7386880  92.9695100  73.9704520 275.2534160
  91.5443340  74.4596530 275.1070230  91.9077560  70.4460630 274.7789530
  92.6305690  70.9869570 275.0970750  92.1802080  70.1724050 273.9031070
 105.7169210  75.3153100 279.0461110 106.2128330  75.0823970 279.8309990
 105.5185280  74.4764940 278.6298750 107.1456370  73.9514050 281.5798790
 107.0355650  73.7970090 282.5181060 107.9063960  73.4234990 281.3374200
 108.0346640  71.7821970 274.8204930 108.9595950  71.6503150 274.6123220
 108.0122430  71.8614790 275.7741380 108.1085130  72.5532630 277.4461640
 107.3136630  72.4877750 277.9754550 108.3128410  73.4883270 277.4346990
 105.0503550  86.5924180 281.4400030 105.6462620  86.2708750 280.7634450
 105.3081700  86.1196000 282.2313300 104.5405060  70.8829510 283.8960470
 104.9813150  70.8274610 283.0482070 104.2712650  71.7987520 283.9670650
 106.4043630  70.5144750 281.9069290 106.3432030  69.5705970 281.7600310
 107.1835660  70.6224840 282.4522750  90.7096380  86.6537110 280.8693240
  90.5418420  86.0207790 281.5675130  89.8430890  86.8596510 280.5187430
  91.3324400  70.4853890 278.3725100  92.0903760  70.5982770 277.7989130
  90.8701570  71.3223090 278.3268530  97.8738210  72.5993160 281.3627410
  97.0612720  72.2250050 281.0223290  98.3779850  71.8438240 281.6648600
 102.3763190  69.2635610 282.6010480 102.9792560  69.8355820 283.0759000
 101.6356180  69.8275050 282.3784380 105.5197790  69.6657170 277.8750760
 105.7148420  70.5640620 278.1418190 104.7327660  69.4344250 278.3683710
  92.3159080  85.3470340 278.3143380  91.7906700  85.7278370 277.6105340
  92.2403660  85.9721110 279.0353090  93.7049550  71.0117940 276.9127070
  94.2342310  70.2247740 276.7835020  94.3377870  71.6909130 277.1462600
  95.8987390  70.7493080 279.9672460  95.2690130  70.0480390 280.1342590
  95.3592530  71.5097210 279.7505620 107.0724400  86.9057880 279.6357320
 107.2476590  86.2195620 278.9918240 106.3745970  87.4304930 279.2433990
  94.9152050  87.2952720 277.1892630  95.6470870  87.0112000 276.6416520
  95.1745720  87.0566000 278.0792010  94.0766840  83.4117450 277.1938960
  93.4475720  83.8802550 277.7424790  94.1914670  82.5666670 277.6285150
  93.6601690  83.5862030 266.2983210  93.9629730  82.6959770 266.1193430
  94.4045280  84.1432250 266.0705460 108.2072430  74.2346890 268.9560490
 107.5024600  74.6228600 268.4375600 108.4730350  74.9297180 269.5581420
  94.3897600  70.7040260 269.5194560  94.3916040  71.2212650 268.7140460
  93.5601910  70.2270440 269.4964490  94.0712930  72.4150220 267.5265010
  94.4129740  73.2592270 267.2318880  93.1328740  72.5633960 267.6430350
  94.8519550  82.3116240 269.5117240  95.4693550  82.9867320 269.2301690
  93.9912670  82.7204220 269.4204740  90.1451890  81.5016100 258.3924090
  89.7679870  81.9903200 257.6608990  90.4024960  82.1741380 259.0230620
 102.7041320  80.5229620 267.4699670 103.1210110  80.3089730 266.6353130
 103.4281140  80.7802410 268.0408290  95.3078350  81.9195310 272.1836460
  94.4106880  82.1435280 272.4309860  95.3331220  82.0430250 271.2347860
 102.3483570  78.7688430 258.0977720 102.7876850  77.9310860 257.9515540
 103.0611990  79.4017830 258.1841860  94.1349570  78.7908630 270.7593830
  93.9957340  79.6631430 271.1281230  93.2530930  78.4481440 270.6141770
  95.9329920  84.7330330 272.9678980  95.9045350  85.1373280 272.1007410
  95.7694890  83.8040690 272.8050580 107.8844740  85.5157430 274.2643150
 108.3604460  85.9940320 274.9432230 108.5051900  85.4474920 273.5388650
  90.0868220  80.5606180 266.6764740  90.1648640  80.6954950 265.7320460
  90.7009900  79.8522070 266.8692860  91.3315850  82.2606370 263.0870920
  90.9243930  82.4020960 262.2324520  92.2228860  81.9766530 262.8842130
 107.2877990  82.7070280 271.4243160 107.4141050  82.4682160 270.5060340
 107.3299370  81.8754820 271.8965240  95.6037510  86.4752150 261.1993590
  95.4279990  85.5587690 260.9861390  94.7493250  86.8339440 261.4391390
 107.1402000  74.7602740 272.3892900 106.5246270  75.2682410 271.8608360
 106.8198420  73.8601070 272.3318840  90.1427740  81.6020350 269.2159200
  90.3058780  81.1325710 268.3978570  90.6080190  81.0943910 269.8808040
 104.2020830  74.8203580 270.9851750 103.3514420  74.5209330 271.3060820
 104.0422620  75.0645590 270.0735570 101.2970540  76.3205330 273.0850540
 101.6223950  75.4869080 272.7452770 102.0850870  76.8433850 273.2328870
  98.0305330  70.3536810 259.1325600  97.4059510  70.3496680 259.8578910
  97.9435450  69.4867770 258.7361570  92.2770480  73.1658930 270.7995070
  91.8833870  74.0134140 271.0067850  91.5888880  72.5285300 270.9903710
  98.8515530  73.2493900 273.8691810  98.1613850  73.0566100 274.5037900
  99.5947830  73.5328540 274.4016110  89.7657760  75.0307510 256.0427870
  89.6832430  75.9738270 256.1842860  89.4140820  74.8882420 255.1640220
 105.0175160  69.9558200 271.9555050 105.3420930  69.2247860 272.4813030
 105.0531670  69.6371840 271.0536040  91.7166720  80.9771780 271.3755010
  91.3321510  80.3365450 271.9737970  92.0278910  81.6807900 271.9449740
  94.1845020  81.0717950 259.7714690  93.4107280  80.5315570 259.6113410
  94.9139650  80.5524560 259.4332450 100.3251800  80.1392370 271.4510080
 100.2589110  79.2188040 271.1967670  99.6956940  80.2367810 272.1654720
  91.7126960  77.7059700 270.3219200  91.3541900  78.3713550 270.9092540
  91.4181520  76.8743250 270.6931820  94.9140080  78.1643940 273.2058750
  94.6140220  78.3101120 272.3086570  95.6851320  77.6049230 273.1132140
 106.4679740  79.6020280 270.5482460 105.7427930  80.1949060 270.3511850
 106.9955200  79.5943820 269.7495830  90.2235010  77.7050960 256.9453800
  91.0929860  77.9875760 257.2289720  89.7325330  78.5186830 256.8302610
  90.5906260  86.9178340 257.5115430  90.9503900  87.5167680 256.8572700
  90.4498600  87.4638230 258.2850460  90.2875530  71.1952940 270.9991300
  89.5734050  71.3949860 271.6043910  90.7070570  70.4192510 271.3706100
  90.5748120  85.1833200 271.9857830  90.6839240  84.2427940 271.8453220
  89.9228680  85.4487950 271.3371560  98.5660710  83.4549090 273.3855950
  98.2457580  82.7358330 273.9301640  97.8919070  84.1304160 273.4592010
  96.6074880  84.3009540 258.3289100  96.5984980  85.0339230 257.7133610
  95.6873240  84.0541120 258.4216060  92.2081520  79.5224430 259.0735860
  91.6009470  80.2623330 259.0831160  92.6830870  79.6123790 258.2474060
  94.2186810  79.4835580 256.8224430  94.9850080  79.3716940 257.3849860
  94.2961500  78.7873550 256.1701200  93.7148280  87.0656040 264.6091860
  94.4510760  86.5171500 264.8800430  94.0989200  87.9312050 264.4697850
  90.5993760  83.1329610 260.4833370  89.6733540  83.3750750 260.4738780
  91.0650190  83.9603870 260.3618120  92.7206560  86.2502110 273.7977440
  93.5219290  86.5714160 274.2112840  92.2058380  85.8897690 274.5197350
  96.8250590  86.2386350 256.4317430  97.6179200  86.5275180 255.9799220
  96.3054940  85.8078520 255.7529910 101.5571190  82.3581980 273.7452850
 100.9509350  82.3813580 273.0048600 101.2525300  81.6265020 274.2820100
  90.4404370  78.7375570 272.7413490  90.9443390  78.1582850 273.3129720
  89.7011790  79.0215800 273.2789860  97.3427990  81.4589760 256.2959780
  97.2378630  80.8442110 257.0221160  97.1752210  80.9355650 255.5122790
  97.4942310  80.1446560 272.2749010  96.7287980  80.7131560 272.1903680
  97.6758270  79.8522770 271.3817240 104.6365660  81.8751890 272.8324030
 105.3775130  82.2127650 272.3291490 103.8738340  82.0443950 272.2793800
  92.4727450  76.8805160 273.6363560  92.5132790  76.5819030 274.5448790
  93.3272950  77.2812770 273.4771080  98.7633480  78.5038320 256.0444170
  99.2839140  77.7887340 255.6785320  99.4101880  79.1424190 256.3444680
 103.3111320  79.9266720 271.3679240 103.7252340  80.0811800 272.2169660
 102.3762320  80.0521940 271.5305020 103.7833490  77.2662880 273.3718390
 104.3654260  76.5115200 273.2838870 103.9595260  77.7970320 272.5949870
 102.7478350  78.1640570 269.2975520 102.2213570  78.6883190 268.6940660
 103.0909690  78.7967960 269.9285250  95.9233970  86.1840210 270.4532900
  95.3855060  86.9086270 270.1341600  96.1767930  85.7070550 269.6630240
 101.9952650  73.7690540 272.2121850 101.3068170  73.1072080 272.1471840
 102.7158670  73.3228810 272.6570310  98.7796180  87.4191420 270.7119550
  98.7054880  88.3226560 271.0191920  97.8775020  87.1003320 270.6841620
  92.9677670  81.9576980 256.5632910  93.4052540  82.5006650 257.2190490
  93.4525400  81.1323930 256.5729250  90.1823470  84.7466010 264.0153170
  90.5126480  83.8787070 263.7831810  90.6114470  84.9524530 264.8458130
  94.7785390  83.0775020 261.6755140  94.4780930  82.9539990 262.5759050
  94.6722880  82.2183610 261.2670870  90.6713680  85.6136600 266.7534800
  90.2344670  85.7937400 267.5858950  91.2391360  86.3711220 266.6116520
 106.3075860  85.1153600 271.0412110 105.7077850  85.1746160 270.2976030
 106.4369760  84.1758580 271.1708960  90.5038110  78.1256830 263.1123680
  89.8486950  77.8568470 262.4683380  91.3416060  78.0161310 262.6625660
  91.5414040  78.5109400 267.6527020  91.9087080  78.4236800 268.5323040
  90.9724860  77.7475950 267.5533880 106.3417900  76.9793780 270.6657490
 106.1103990  76.7506530 269.7655440 106.6022450  77.8993330 270.6202380
  91.0930040  75.4218490 271.5585440  90.1986090  75.3885250 271.8979150
  91.6327590  75.6205280 272.3236690 104.7805970  72.2050210 273.4437190
 105.6576150  72.2133610 273.8271190 104.7926810  71.4681050 272.8329540
 106.4058960  76.1419620 267.8544760 105.4561670  76.1083160 267.9689750
 106.5871970  77.0519730 267.6194530  91.9077560  70.4460630 256.0046040
  92.6305690  70.9869570 256.3227260  92.1802080  70.1724050 255.1287580
  91.3501750  69.8522490 268.6493980  91.0016570  70.3086310 269.4152160
  91.0189450  68.9579620 268.7316410  92.9566120  83.0242090 272.8147170
  92.9135750  82.6535000 273.6961630  93.0877130  83.9619660 272.9548990
  96.6572150  84.5801680 268.4156890  96.4163510  84.8476240 267.5287410
  97.5974790  84.7507410 268.4707750  98.8626570  71.0434370 272.1713400
  98.8015460  71.6356200 272.9208810  99.8026950  70.9360330 272.0263660
  92.0222390  69.3798690 271.9244750  92.5705380  69.1986740 271.1610860
  92.0877700  68.5892800 272.4601060  92.7954150  85.9704340 269.9344950
  92.2014470  85.8389040 270.6734990  92.7877990  85.1342480 269.4687050
  92.4266380  83.3362720 268.8852990  91.7000440  82.7168010 268.8178940
  92.4875530  83.7303330 268.0151070  90.7096380  86.6537110 262.0949750
  90.5418420  86.0207790 262.7931640  89.8430890  86.8596510 261.7443940
  92.3159080  85.3470340 259.5399890  91.7906700  85.7278370 258.8361850
  92.2403660  85.9721110 260.2609600  93.7049550  71.0117940 258.1383580
  94.2342310  70.2247740 258.0091530  94.3377870  71.6909130 258.3719110
  98.8379340  87.3632310 273.8639580  99.7646650  87.1276580 273.9075540
  98.8229770  88.1904310 273.3825610  96.0242950  70.0277060 273.6281460
  95.7427220  70.5310660 272.8642280  96.4062650  69.2298810 273.2623590
  94.9152050  87.2952720 258.4149140  95.6470870  87.0112000 257.8673030
  95.1745720  87.0566000 259.3048520  94.0766840  83.4117450 258.4195470
  93.4475720  83.8802550 258.9681300  94.1914670  82.5666670 258.8541660
 102.6258410  69.4430640 274.2061930 102.5123860  69.7625250 275.1013450
 103.4428150  69.8443150 273.9099210 105.4056900  86.5902170 273.6880620
 106.1982220  86.0951400 273.4806580 105.6990050  87.2692310 274.2956230
 101.5316560  77.4623110 244.5696670 101.4510610  76.5477720 244.2988380
 101.1180980  77.9590180 243.8636380  99.6634600  79.2402130 246.4505940
  98.8876700  78.7602570 246.7404510 100.3147530  78.5607780 246.2762100
  93.6800430  79.5521940 247.3281700  92.8485310  79.2970650 247.7278210
  94.2881410  79.6232710 248.0639620 103.6842030  83.6462320 245.2305070
 103.2223560  82.8749560 245.5592240 104.4967580  83.6728390 245.7357520
  93.6601690  83.5862030 247.5239720  93.9629730  82.6959770 247.3449940
  94.4045280  84.1432250 247.2961970  92.0892380  74.5123830 241.1124090
  91.2009080  74.8539800 241.0103970  92.3733570  74.3124150 240.2204920
  90.0525390  77.1129480 246.9963790  90.6241500  76.3451680 246.9967430
  90.0526930  77.4118240 246.0870400  99.9105340  85.9320330 244.8509060
  99.2916780  86.3877830 244.2803500 100.7657120  86.0871790 244.4498760
  99.1043590  81.9159320 246.4576100  99.0351870  80.9749260 246.2965230
  99.8663450  82.0060730 247.0298670  91.2950260  72.5213840 248.7832720
  91.1153100  71.6239590 249.0635480  90.8930340  73.0685710 249.4579670
 100.1348760  74.7229700 246.6845030 100.5113580  73.8501580 246.5718700
 100.0368270  75.0588400 245.7935470  94.2653770  73.0955330 242.1462470
  94.3720520  73.9959060 242.4531230  93.3546130  73.0473300 241.8557120
  91.9136930  75.0174340 247.3915060  92.5947040  75.2812710 248.0102460
  91.5984980  74.1775210 247.7253070  96.1061500  76.0641700 246.4787650
  96.6139720  76.5622670 247.1192670  96.6374740  75.2876900 246.3027010
 100.7768690  80.8159570 242.2440970 100.1585960  81.2809020 241.6803690
 101.2891940  81.5087050 242.6610480  95.6400450  80.3435440 248.9224570
  95.3069830  80.9704360 249.5645640  95.8167130  80.8697320 248.1426240
 104.1534360  74.1580520 246.3900910 103.4489930  74.4465410 246.9704020
 104.5146520  74.9680630 246.0300470  94.0712930  72.4150220 248.7521520
  94.4129740  73.2592270 248.4575390  93.1328740  72.5633960 248.8686860
  94.8519550  82.3116240 250.7373750  95.4693550  82.9867320 250.4558200
  93.9912670  82.7204220 250.6461250  90.1451890  81.5016100 239.6180600
  89.7679870  81.9903200 238.8865500  90.4024960  82.1741380 240.2487130
 103.3055880  85.6199780 247.3673570 103.3183040  85.2162070 246.4995830
 102.7531100  86.3947070 247.2635000 104.6001300  82.3416000 242.4563740
 104.4897630  81.3990330 242.5813160 104.5969550  82.7031640 243.3426500
 102.7041320  80.5229620 248.6956180 103.1210110  80.3089730 247.8609640
 103.4281140  80.7802410 249.2664800 100.1421580  77.9681320 241.8126230
  99.2150860  77.9018700 242.0414700 100.2946400  78.9061450 241.6981470
 100.1290660  74.2398320 238.8093390  99.1894330  74.4012280 238.8945850
 100.4473920  74.9584000 238.2629380 104.1718870  79.5301620 242.3161480
 103.5531290  79.1921170 241.6687780 104.1543320  78.8861380 243.0240670
  95.7478220  78.4946060 244.5945960  95.3435220  77.7823310 244.0991860
  95.8341340  78.1499300 245.4834000  96.2159920  82.1813620 246.7585170
  95.9188210  81.5759090 246.0792950  97.1659740  82.2190930 246.6474530
  94.4606840  75.2689270 248.3745000  95.0121430  75.3784610 247.5998250
  94.9750350  75.6426870 249.0900230  95.3078350  81.9195310 253.4092970
  94.4106880  82.1435280 253.6566370  95.3331220  82.0430250 252.4604370
 102.3483570  78.7688430 239.3234230 102.7876850  77.9310860 239.1772050
 103.0611990  79.4017830 239.4098370  94.1349570  78.7908630 251.9850340
  93.9957340  79.6631430 252.3537740  93.2530930  78.4481440 251.8398280
 100.4578950  83.7084500 243.2915470 100.8974860  84.4508830 242.8770860
 100.3965840  83.9511070 244.2154430  95.9329920  84.7330330 254.1935490
  95.9045350  85.1373280 253.3263920  95.7694890  83.8040690 254.0307090
 105.9300710  70.0231240 237.6375270 105.6173370  70.1158070 238.5374340
 106.6913180  70.6012270 237.5872700  92.4482850  77.3891040 242.0952610
  92.3280450  78.1153130 241.4833880  92.1383740  76.6193950 241.6180520
  90.0868220  80.5606180 247.9021250  90.1648640  80.6954950 246.9576970
  90.7009900  79.8522070 248.0949370  91.3315850  82.2606370 244.3127430
  90.9243930  82.4020960 243.4581030  92.2228860  81.9766530 244.1098640
 101.1494730  86.4098280 251.2194480 101.6639400  86.3206290 252.0216910
 100.3063810  86.7557980 251.5122390 103.1249130  86.6953620 240.6478480
 102.9650270  86.4056560 241.5460310 102.9595840  85.9193750 240.1123710
  95.6037510  86.4752150 242.4250100  95.4279990  85.5587690 242.2117900
  94.7493250  86.8339440 242.6647900 102.8275260  84.2041180 239.2076480
 102.1340420  84.2018470 238.5478760 103.5698120  83.7800500 238.7770650
 102.3925190  85.8303890 243.2824970 102.8482140  85.0493270 243.5963590
 102.7317710  86.5410710 243.8266150  90.1427740  81.6020350 250.4415710
  90.3058780  81.1325710 249.6235080  90.6080190  81.0943910 251.1064550
  94.7060730  75.8559680 243.2057530  94.4801650  75.6396850 244.1104150
  93.9253260  76.2888140 242.8603500 101.9358490  75.8623050 241.8048180
 101.3367380  76.5858850 241.6211800 102.4838100  75.7999830 241.0224630
  97.1459940  76.7545260 253.8717800  97.0503540  75.8139990 253.7218200
  97.9891920  76.9760330 253.4765870 100.5423360  74.4986590 243.8351460
 100.9352930  74.8158790 243.0220150 100.9040210  73.6198470 243.9495980
  92.2770480  73.1658930 252.0251580  91.8833870  74.0134140 252.2324360
  91.5888880  72.5285300 252.2160220  89.5787530  71.0887390 246.0581660
  89.2900580  71.6590250 246.7706640  90.3233290  70.6091840 246.4212890
  89.7657760  75.0307510 237.2684380  89.6832430  75.9738270 237.4099370
  89.4140820  74.8882420 236.3896730 101.1278500  77.0892340 247.9302240
 100.3959620  77.5979150 248.2792340 100.7302840  76.2722320 247.6291020
  97.5655890  73.7646540 246.3354730  97.5691950  73.3236490 245.4859270
  98.4607010  74.0863870 246.4426550  93.4158270  73.6473030 245.2948940
  93.0758320  74.1248260 246.0515990  92.6535590  73.1938150 244.9350040
  97.6276040  74.7658620 239.3261490  97.7488860  74.7245100 240.2747310
  97.2424550  75.6282770 239.1708220  96.6397540  77.0759760 238.7244790
  96.0714440  76.6278010 238.0980700  97.3486540  77.4352540 238.1909940
  91.7166720  80.9771780 252.6011520  91.3321510  80.3365450 253.1994480
  92.0278910  81.6807900 253.1706250  97.8663860  77.8248320 248.0820140
  98.2333990  77.3506890 248.8281480  97.6768920  78.6989890 248.4228480
  90.7304350  72.5692010 244.2113610  90.4451270  72.2047680 245.0492230
  90.6683210  71.8372470 243.5976750  95.6563230  76.8656960 250.4004350
  95.3520300  77.7448940 250.6254710  96.6109690  76.9256750 250.4361790
  94.1845020  81.0717950 240.9971200  93.4107280  80.5315570 240.8369920
  94.9139650  80.5524560 240.6588960 100.4042940  71.4621270 240.9326980
  99.5907550  70.9634440 240.8572290 100.2104890  72.3019520 240.5163330
 100.3251800  80.1392370 252.6766590 100.2589110  79.2188040 252.4224180
  99.6956940  80.2367810 253.3911230 103.1191330  75.8340920 239.2289140
 104.0070950  76.1458150 239.0540480 103.0896420  74.9613170 238.8369720
  94.2282420  80.7398330 244.6350010  94.7461090  79.9366590 244.5806900
  93.7766440  80.6777470 245.4766840  99.1151920  82.0064610 239.9077310
  99.4567620  82.7506840 239.4120630  98.2864630  82.3195730 240.2702140
  91.7126960  77.7059700 251.5475710  91.3541900  78.3713550 252.1349050
  91.4181520  76.8743250 251.9188330  94.9140080  78.1643940 254.4315260
  94.6140220  78.3101120 253.5343080  95.6851320  77.6049230 254.3388650
 100.2568530  82.9612940 252.4270390 100.2713070  82.0293900 252.2089300
  99.5493630  83.0472700 253.0660160 101.9979330  81.3280450 245.2722820
 102.3503150  80.7308580 244.6124190 101.1141660  81.0024680 245.4431070
  98.0842610  82.0878140 242.6793230  98.7713740  82.6347350 243.0600820
  97.2975030  82.6318870 242.7142840  90.2235010  77.7050960 238.1710310
  91.0929860  77.9875760 238.4546230  89.7325330  78.5186830 238.0559120
  97.3869820  79.0924170 242.2918590  97.8432600  79.9029420 242.5178780
  97.0358030  78.7747310 243.1237080  99.6902430  84.6030510 249.5210890
 100.3344650  84.8089890 250.1984310 100.0531870  83.8418910 249.0681740
  93.2881600  69.4361820 242.7641110  93.1596230  69.4279720 243.7126030
  92.4643620  69.7744910 242.4132120 100.9634510  82.6062860 248.2388340
 101.6056740  81.9056020 248.3520510 101.4883860  83.3861300 248.0585230
 104.8090230  82.8911480 237.9627480 104.5827810  82.1741920 238.5552120
 104.4186430  82.6423920 237.1249230 102.7372130  83.4057760 251.4424400
 103.0728370  83.9924450 252.1202320 101.8172470  83.2750470 251.6722190
  90.5906260  86.9178340 238.7371940  90.9503900  87.5167680 238.0829210
  90.4498600  87.4638230 239.5106970  90.2875530  71.1952940 252.2247810
  89.5734050  71.3949860 252.8300420  90.7070570  70.4192510 252.5962610
  90.5748120  85.1833200 253.2114340  90.6839240  84.2427940 253.0709730
  89.9228680  85.4487950 252.5628070  98.5660710  83.4549090 254.6112460
  98.2457580  82.7358330 255.1558150  97.8919070  84.1304160 254.6848520
  96.6074880  84.3009540 239.5545610  96.5984980  85.0339230 238.9390120
  95.6873240  84.0541120 239.6472570  92.2081520  79.5224430 240.2992370
  91.6009470  80.2623330 240.3087670  92.6830870  79.6123790 239.4730570
 105.1476340  72.6432190 240.7836820 104.5189500  72.7477860 240.0695050
 104.6528260  72.8628970 241.5730700  99.5934480  84.3637780 238.2170800
  99.6946460  84.1601770 237.2872780  98.6936220  84.1096060 238.4218580
  97.1160370  74.9218140 242.1994700  96.4076520  75.3904480 242.6408310
  97.4004850  74.2640150 242.8339890  98.7416300  76.3414840 250.1987230
  99.2401550  76.8160660 250.8639080  98.8839250  75.4178360 250.4057260
 101.1475800  71.6468800 243.6390490 101.0243580  71.6654930 242.6900000
 102.0960360  71.6947740 243.7588890  98.2352590  86.8824100 242.9118470
  98.4894090  86.8445490 241.9897840  97.2865070  86.7557430 242.9046720
  95.3195390  73.2303220 239.5745410  96.1685920  73.6673370 239.5085600
  94.9526660  73.5423480 240.4017470 104.2405170  77.8015980 244.4876980
 103.2995310  77.8166210 244.6624670 104.5549240  77.0151940 244.9337280
  94.2186810  79.4835580 238.0480940  94.9850080  79.3716940 238.6106370
  94.2961500  78.7873550 237.3957710  92.9133570  76.9160650 238.7313830
  92.9937160  75.9688160 238.8431230  93.8053320  77.2467530 238.8374490
  93.7148280  87.0656040 245.8348370  94.4510760  86.5171500 246.1056940
  94.0989200  87.9312050 245.6954360  90.5993760  83.1329610 241.7089880
  89.6733540  83.3750750 241.6995290  91.0650190  83.9603870 241.5874630
  92.7206560  86.2502110 255.0233950  93.5219290  86.5714160 255.4369350
  92.2058380  85.8897690 255.7453860  96.8250590  86.2386350 237.6573940
  97.6179200  86.5275180 237.2055730  96.3054940  85.8078520 236.9786420
 102.9871560  86.0862270 253.5818770 103.9393310  86.0020290 253.5319010
 102.8399780  86.7503980 254.2552560 105.8780760  85.4656480 239.0810680
 105.5922270  85.0521620 238.2664860 105.6800310  86.3944190 238.9611200
  90.4404370  78.7375570 253.9670000  90.9443390  78.1582850 254.5386230
  89.7011790  79.0215800 254.5046370  97.3427990  81.4589760 237.5216290
  97.2378630  80.8442110 238.2477670  97.1752210  80.9355650 236.7379300
  97.4942310  80.1446560 253.5005520  96.7287980  80.7131560 253.4160190
  97.6758270  79.8522770 252.6073750 100.5830720  80.5209790 238.1258280
 100.0340820  80.9679090 238.7701020 101.2049980  80.0159040 238.6495950
  92.4727450  76.8805160 254.8620070  92.5132790  76.5819030 255.7705300
  93.3272950  77.2812770 254.7027590  96.2505840  79.4800710 240.0223580
  96.6722260  79.3140580 240.8654970  96.3756680  78.6700940 239.5278720
  94.4133260  75.4597260 252.8294560  93.8829720  74.9688210 252.2017900
  95.0821330  75.8881460 252.2952490  98.7633480  78.5038320 237.2700680
  99.2839140  77.7887340 236.9041830  99.4101880  79.1424190 237.5701190
  94.9005560  72.4259630 252.9091850  94.8062430  71.8080380 252.1842720
  94.3202950  73.1525920 252.6821760  98.0726550  79.8787200 250.5631680
  98.4914660  80.7219930 250.3907920  97.1535180  80.0159240 250.3338460
 100.4090450  77.6103380 251.9469520 100.5286660  77.0144520 252.6864360
 101.2684450  77.6473070 251.5270820 102.7478350  78.1640570 250.5232030
 102.2213570  78.6883190 249.9197170 103.0909690  78.7967960 251.1541760
  95.1464740  75.5533940 236.9681740  94.9453800  74.6901300 237.3295080
  94.9756790  75.4667300 236.0303340  95.9233970  86.1840210 251.6789410
  95.3855060  86.9086270 251.3598110  96.1767930  85.7070550 250.8886750
  97.1759220  74.1524730 253.2045340  97.7658910  73.8440580 253.8923160
  96.3579460  73.6804480 253.3605240  93.9447540  72.6534560 236.9559620
  94.2473440  72.6601990 236.0478770  94.6842130  72.3032420 237.4527280
  98.7796180  87.4191420 251.9376060  98.7054880  88.3226560 252.2448430
  97.8775020  87.1003320 251.9098130  97.1632470  71.5969180 237.9415820
  96.8154470  70.9193170 237.3618270  97.3645240  71.1358690 238.7559210
  99.3281510  86.5849930 239.5602420 100.2232300  86.9234900 239.5821180
  99.3599140  85.8629340 238.9326700  92.9677670  81.9576980 237.7889420
  93.4052540  82.5006650 238.4447000  93.4525400  81.1323930 237.7985760
  90.1823470  84.7466010 245.2409680  90.5126480  83.8787070 245.0088320
  90.6114470  84.9524530 246.0714640  94.7785390  83.0775020 242.9011650
  94.4780930  82.9539990 243.8015560  94.6722880  82.2183610 242.4927380
  90.6713680  85.6136600 247.9791310  90.2344670  85.7937400 248.8115460
  91.2391360  86.3711220 247.8373030  90.5038110  78.1256830 244.3380190
  89.8486950  77.8568470 243.6939890  91.3416060  78.0161310 243.8882170
 103.4528550  72.9198120 238.5598680 103.8713430  72.7329100 237.7195340
 103.1464610  72.0677170 238.8701610  91.5414040  78.5109400 248.8783530
  91.9087080  78.4236800 249.7579550  90.9724860  77.7475950 248.7790390
  91.0930040  75.4218490 252.7841950  90.1986090  75.3885250 253.1235660
  91.6327590  75.6205280 253.5493200  89.7176190  75.3355760 240.2805520
  88.8140270  75.5985960 240.1057180  90.2016810  75.6066930 239.5005480
  92.2603400  74.3921300 238.1899900  92.9695100  73.9704520 237.7047180
  91.5443340  74.4596530 237.5583250  91.9077560  70.4460630 237.2302550
  92.6305690  70.9869570 237.5483770  92.1802080  70.1724050 236.3544090
  91.5969750  69.6966820 247.1325170  92.2445940  69.1464200 246.6920330
  92.0171590  69.9509970 247.9540980 105.0503550  86.5924180 243.8913050
 105.6462620  86.2708750 243.2147470 105.3081700  86.1196000 244.6826320
  92.9566120  83.0242090 254.0403680  92.9135750  82.6535000 254.9218140
  93.0877130  83.9619660 254.1805500  96.6572150  84.5801680 249.6413400
  96.4163510  84.8476240 248.7543920  97.5974790  84.7507410 249.6964260
  92.7954150  85.9704340 251.1601460  92.2014470  85.8389040 251.8991500
  92.7877990  85.1342480 250.6943560  92.4266380  83.3362720 250.1109500
  91.7000440  82.7168010 250.0435450  92.4875530  83.7303330 249.2407580
  96.0311480  85.5507720 246.8958910  96.5476500  84.9395080 246.3707170
  96.6808860  86.0536500 247.3869920  98.7706980  86.4416210 247.7227890
  99.0584790  86.1870510 246.8460900  99.2830200  85.8893570 248.3133460
  90.7096380  86.6537110 243.3206260  90.5418420  86.0207790 244.0188150
  89.8430890  86.8596510 242.9700450  91.3324400  70.4853890 240.8238120
  92.0903760  70.5982770 240.2502150  90.8701570  71.3223090 240.7781550
  97.8738210  72.5993160 243.8140430  97.0612720  72.2250050 243.4736310
  98.3779850  71.8438240 244.1161620  92.3159080  85.3470340 240.7656400
  91.7906700  85.7278370 240.0618360  92.2403660  85.9721110 241.4866110
  98.8379340  87.3632310 255.0896090  99.7646650  87.1276580 255.1332050
  98.8229770  88.1904310 254.6082120 107.0724400  86.9057880 242.0870340
 107.2476590  86.2195620 241.4431260 106.3745970  87.4304930 241.6947010
  94.9152050  87.2952720 239.6405650  95.6470870  87.0112000 239.0929540
  95.1745720  87.0566000 240.5305030  94.0766840  83.4117450 239.6451980
  93.4475720  83.8802550 240.1937810  94.1914670  82.5666670 240.0798170
 101.5316560  77.4623110 225.7953180 101.4510610  76.5477720 225.5244890
 101.1180980  77.9590180 225.0892890  99.6634600  79.2402130 227.6762450
  98.8876700  78.7602570 227.9661020 100.3147530  78.5607780 227.5018610
  93.6800430  79.5521940 228.5538210  92.8485310  79.2970650 228.9534720
  94.2881410  79.6232710 229.2896130 103.6842030  83.6462320 226.4561580
 103.2223560  82.8749560 226.7848750 104.4967580  83.6728390 226.9614030
  93.6601690  83.5862030 228.7496230  93.9629730  82.6959770 228.5706450
  94.4045280  84.1432250 228.5218480  92.0892380  74.5123830 222.3380600
  91.2009080  74.8539800 222.2360480  92.3733570  74.3124150 221.4461430
  90.0525390  77.1129480 228.2220300  90.6241500  76.3451680 228.2223940
  90.0526930  77.4118240 227.3126910  99.9105340  85.9320330 226.0765570
  99.2916780  86.3877830 225.5060010 100.7657120  86.0871790 225.6755270
  99.1043590  81.9159320 227.6832610  99.0351870  80.9749260 227.5221740
  99.8663450  82.0060730 228.2555180  91.2950260  72.5213840 230.0089230
  91.1153100  71.6239590 230.2891990  90.8930340  73.0685710 230.6836180
 100.1348760  74.7229700 227.9101540 100.5113580  73.8501580 227.7975210
 100.0368270  75.0588400 227.0191980  94.2653770  73.0955330 223.3718980
  94.3720520  73.9959060 223.6787740  93.3546130  73.0473300 223.0813630
 103.9172880  72.2180140 224.8429880 104.7382500  71.7276710 224.8855360
 103.9506960  72.8077800 225.5961720  91.9136930  75.0174340 228.6171570
  92.5947040  75.2812710 229.2358970  91.5984980  74.1775210 228.9509580
  96.1061500  76.0641700 227.7044160  96.6139720  76.5622670 228.3449180
  96.6374740  75.2876900 227.5283520  94.3897600  70.7040260 231.9707580
  94.3916040  71.2212650 231.1653480  93.5601910  70.2270440 231.9477510
 100.7768690  80.8159570 223.4697480 100.1585960  81.2809020 222.9060200
 101.2891940  81.5087050 223.8866990  95.6400450  80.3435440 230.1481080
  95.3069830  80.9704360 230.7902150  95.8167130  80.8697320 229.3682750
 104.1534360  74.1580520 227.6157420 103.4489930  74.4465410 228.1960530
 104.5146520  74.9680630 227.2556980  94.0712930  72.4150220 229.9778030
  94.4129740  73.2592270 229.6831900  93.1328740  72.5633960 230.0943370
  94.8519550  82.3116240 231.9630260  95.4693550  82.9867320 231.6814710
  93.9912670  82.7204220 231.8717760  90.1451890  81.5016100 220.8437110
  89.7679870  81.9903200 220.1122010  90.4024960  82.1741380 221.4743640
 105.7697140  83.7755650 229.8784900 105.0860660  84.4454760 229.8701570
 106.3091430  83.9736300 229.1129760 107.2221280  73.6035310 228.0066630
 106.2746190  73.6374290 228.1382060 107.5471270  74.4174260 228.3915990
  97.7540820  69.9032490 226.3022620  98.0615800  69.3479380 225.5858120
  96.8241520  70.0376950 226.1195610 103.3055880  85.6199780 228.5930080
 103.3183040  85.2162070 227.7252340 102.7531100  86.3947070 228.4891510
 104.6001300  82.3416000 223.6820250 104.4897630  81.3990330 223.8069670
 104.5969550  82.7031640 224.5683010 102.7041320  80.5229620 229.9212690
 103.1210110  80.3089730 229.0866150 103.4281140  80.7802410 230.4921310
 100.1421580  77.9681320 223.0382740  99.2150860  77.9018700 223.2671210
 100.2946400  78.9061450 222.9237980 100.1290660  74.2398320 220.0349900
  99.1894330  74.4012280 220.1202360 100.4473920  74.9584000 219.4885890
 106.6503420  78.9216840 230.0128930 105.8222050  78.9909930 229.5379060
 107.2453900  79.5071150 229.5444760 104.1718870  79.5301620 223.5417990
 103.5531290  79.1921170 222.8944290 104.1543320  78.8861380 224.2497180
 103.6145430  75.7086160 230.9583800 103.2016610  76.5339870 231.2123790
 102.8821380  75.1231200 230.7660160  95.7478220  78.4946060 225.8202470
  95.3435220  77.7823310 225.3248370  95.8341340  78.1499300 226.7090510
  96.2159920  82.1813620 227.9841680  95.9188210  81.5759090 227.3049460
  97.1659740  82.2190930 227.8731040  94.4606840  75.2689270 229.6001510
  95.0121430  75.3784610 228.8254760  94.9750350  75.6426870 230.3156740
 104.3045530  85.7545490 231.6464780 103.8276090  86.5617680 231.4537390
 103.6207320  85.1023820 231.7990990  95.3078350  81.9195310 234.6349480
  94.4106880  82.1435280 234.8822880  95.3331220  82.0430250 233.6860880
 102.3483570  78.7688430 220.5490740 102.7876850  77.9310860 220.4028560
 103.0611990  79.4017830 220.6354880  94.1349570  78.7908630 233.2106850
  93.9957340  79.6631430 233.5794250  93.2530930  78.4481440 233.0654790
 100.4578950  83.7084500 224.5171980 100.8974860  84.4508830 224.1027370
 100.3965840  83.9511070 225.4410940  95.9329920  84.7330330 235.4192000
  95.9045350  85.1373280 234.5520430  95.7694890  83.8040690 235.2563600
 105.9300710  70.0231240 218.8631780 105.6173370  70.1158070 219.7630850
 106.6913180  70.6012270 218.8129210  92.4482850  77.3891040 223.3209120
  92.3280450  78.1153130 222.7090390  92.1383740  76.6193950 222.8437030
 107.8844740  85.5157430 236.7156170 108.3604460  85.9940320 237.3945250
 108.5051900  85.4474920 235.9901670  90.0868220  80.5606180 229.1277760
  90.1648640  80.6954950 228.1833480  90.7009900  79.8522070 229.3205880
  91.3315850  82.2606370 225.5383940  90.9243930  82.4020960 224.6837540
  92.2228860  81.9766530 225.3355150 107.2877990  82.7070280 233.8756180
 107.4141050  82.4682160 232.9573360 107.3299370  81.8754820 234.3478260
 101.1494730  86.4098280 232.4450990 101.6639400  86.3206290 233.2473420
 100.3063810  86.7557980 232.7378900 103.1249130  86.6953620 221.8734990
 102.9650270  86.4056560 222.7716820 102.9595840  85.9193750 221.3380220
  95.6037510  86.4752150 223.6506610  95.4279990  85.5587690 223.4374410
  94.7493250  86.8339440 223.8904410 102.8275260  84.2041180 220.4332990
 102.1340420  84.2018470 219.7735270 103.5698120  83.7800500 220.0027160
 102.3925190  85.8303890 224.5081480 102.8482140  85.0493270 224.8220100
 102.7317710  86.5410710 225.0522660  90.1427740  81.6020350 231.6672220
  90.3058780  81.1325710 230.8491590  90.6080190  81.0943910 232.3321060
  94.9146510  70.7326110 226.7032790  94.4714660  71.5135650 226.3717310
  95.4731500  71.0556000 227.4103730  99.2016320  73.5994630 232.3068110
  98.7395690  73.8077650 233.1188050  98.7994430  72.7853980 232.0038780
 104.2020830  74.8203580 233.4364770 103.3514420  74.5209330 233.7573840
 104.0422620  75.0645590 232.5248590 101.2970540  76.3205330 235.5363560
 101.6223950  75.4869080 235.1965790 102.0850870  76.8433850 235.6841890
  98.0305330  70.3536810 221.5838620  97.4059510  70.3496680 222.3091930
  97.9435450  69.4867770 221.1874590  96.9522410  71.2773440 228.5622390
  97.2494740  72.1836270 228.4814410  97.5007970  70.7892220 227.9481960
  94.7060730  75.8559680 224.4314040  94.4801650  75.6396850 225.3360660
  93.9253260  76.2888140 224.0860010 101.9358490  75.8623050 223.0304690
 101.3367380  76.5858850 222.8468310 102.4838100  75.7999830 222.2481140
  97.1459940  76.7545260 235.0974310  97.0503540  75.8139990 234.9474710
  97.9891920  76.9760330 234.7022380 100.5423360  74.4986590 225.0607970
 100.9352930  74.8158790 224.2476660 100.9040210  73.6198470 225.1752490
  92.2770480  73.1658930 233.2508090  91.8833870  74.0134140 233.4580870
  91.5888880  72.5285300 233.4416730  98.8515530  73.2493900 236.3204830
  98.1613850  73.0566100 236.9550920  99.5947830  73.5328540 236.8529130
  89.5787530  71.0887390 227.2838170  89.2900580  71.6590250 227.9963150
  90.3233290  70.6091840 227.6469400  89.7657760  75.0307510 218.4940890
  89.6832430  75.9738270 218.6355880  89.4140820  74.8882420 217.6153240
 101.1278500  77.0892340 229.1558750 100.3959620  77.5979150 229.5048850
 100.7302840  76.2722320 228.8547530  97.5655890  73.7646540 227.5611240
  97.5691950  73.3236490 226.7115780  98.4607010  74.0863870 227.6683060
  93.4158270  73.6473030 226.5205450  93.0758320  74.1248260 227.2772500
  92.6535590  73.1938150 226.1606550  97.6276040  74.7658620 220.5518000
  97.7488860  74.7245100 221.5003820  97.2424550  75.6282770 220.3964730
 101.5904410  72.5426020 228.5681690 101.6077150  72.9934670 229.4123540
 101.3419990  71.6431660 228.7815130  96.6397540  77.0759760 219.9501300
  96.0714440  76.6278010 219.3237210  97.3486540  77.4352540 219.4166450
 105.0175160  69.9558200 234.4068070 105.3420930  69.2247860 234.9326050
 105.0531670  69.6371840 233.5049060  91.7166720  80.9771780 233.8268030
  91.3321510  80.3365450 234.4250990  92.0278910  81.6807900 234.3962760
  97.8663860  77.8248320 229.3076650  98.2333990  77.3506890 230.0537990
  97.6768920  78.6989890 229.6484990  90.7304350  72.5692010 225.4370120
  90.4451270  72.2047680 226.2748740  90.6683210  71.8372470 224.8233260
  95.6563230  76.8656960 231.6260860  95.3520300  77.7448940 231.8511220
  96.6109690  76.9256750 231.6618300  94.1845020  81.0717950 222.2227710
  93.4107280  80.5315570 222.0626430  94.9139650  80.5524560 221.8845470
 104.9433000  80.0683310 228.0154100 105.6632120  80.5638600 227.6250210
 104.7414820  79.3901200 227.3707970 100.4042940  71.4621270 222.1583490
  99.5907550  70.9634440 222.0828800 100.2104890  72.3019520 221.7419840
 100.3251800  80.1392370 233.9023100 100.2589110  79.2188040 233.6480690
  99.6956940  80.2367810 234.6167740 103.1191330  75.8340920 220.4545650
 104.0070950  76.1458150 220.2796990 103.0896420  74.9613170 220.0626230
  94.2282420  80.7398330 225.8606520  94.7461090  79.9366590 225.8063410
  93.7766440  80.6777470 226.7023350  99.1151920  82.0064610 221.1333820
  99.4567620  82.7506840 220.6377140  98.2864630  82.3195730 221.4958650
  91.7126960  77.7059700 232.7732220  91.3541900  78.3713550 233.3605560
  91.4181520  76.8743250 233.1444840  94.9140080  78.1643940 235.6571770
  94.6140220  78.3101120 234.7599590  95.6851320  77.6049230 235.5645160
 100.2568530  82.9612940 233.6526900 100.2713070  82.0293900 233.4345810
  99.5493630  83.0472700 234.2916670 105.3905600  77.1452760 219.9225510
 105.3069320  77.5766980 219.0721950 106.1099790  77.6051110 220.3552330
 106.4192850  83.9995020 222.6507640 105.7769010  83.3450640 222.9251360
 106.0323510  84.4050110 221.8748310 101.9979330  81.3280450 226.4979330
 102.3503150  80.7308580 225.8380700 101.1141660  81.0024680 226.6687580
  98.0842610  82.0878140 223.9049740  98.7713740  82.6347350 224.2857330
  97.2975030  82.6318870 223.9399350  90.2235010  77.7050960 219.3966820
  91.0929860  77.9875760 219.6802740  89.7325330  78.5186830 219.2815630
  97.3869820  79.0924170 223.5175100  97.8432600  79.9029420 223.7435290
  97.0358030  78.7747310 224.3493590  99.6902430  84.6030510 230.7467400
 100.3344650  84.8089890 231.4240820 100.0531870  83.8418910 230.2938250
  93.2881600  69.4361820 223.9897620  93.1596230  69.4279720 224.9382540
  92.4643620  69.7744910 223.6388630 100.9634510  82.6062860 229.4644850
 101.6056740  81.9056020 229.5777020 101.4883860  83.3861300 229.2841740
 104.8090230  82.8911480 219.1883990 104.5827810  82.1741920 219.7808630
 104.4186430  82.6423920 218.3505740 102.7372130  83.4057760 232.6680910
 103.0728370  83.9924450 233.3458830 101.8172470  83.2750470 232.8978700
  90.5906260  86.9178340 219.9628450  90.9503900  87.5167680 219.3085720
  90.4498600  87.4638230 220.7363480  90.2875530  71.1952940 233.4504320
  89.5734050  71.3949860 234.0556930  90.7070570  70.4192510 233.8219120
 104.3906480  80.8083420 220.8498150 104.1028180  81.2696110 221.6376030
 105.1858650  80.3481190 221.1182370  90.5748120  85.1833200 234.4370850
  90.6839240  84.2427940 234.2966240  89.9228680  85.4487950 233.7884580
  98.5660710  83.4549090 235.8368970  98.2457580  82.7358330 236.3814660
  97.8919070  84.1304160 235.9105030  96.6074880  84.3009540 220.7802120
  96.5984980  85.0339230 220.1646630  95.6873240  84.0541120 220.8729080
  92.2081520  79.5224430 221.5248880  91.6009470  80.2623330 221.5344180
  92.6830870  79.6123790 220.6987080 101.7814310  73.6875250 231.2005770
 102.1495130  72.8670460 231.5285340 100.9212510  73.7477140 231.6161420
 105.1476340  72.6432190 222.0093330 104.5189500  72.7477860 221.2951560
 104.6528260  72.8628970 222.7987210  99.5934480  84.3637780 219.4427310
  99.6946460  84.1601770 218.5129290  98.6936220  84.1096060 219.6475090
  97.1160370  74.9218140 223.4251210  96.4076520  75.3904480 223.8664820
  97.4004850  74.2640150 224.0596400  98.7416300  76.3414840 231.4243740
  99.2401550  76.8160660 232.0895590  98.8839250  75.4178360 231.6313770
 101.1475800  71.6468800 224.8647000 101.0243580  71.6654930 223.9156510
 102.0960360  71.6947740 224.9845400  98.2352590  86.8824100 224.1374980
  98.4894090  86.8445490 223.2154350  97.2865070  86.7557430 224.1303230
  95.3195390  73.2303220 220.8001920  96.1685920  73.6673370 220.7342110
  94.9526660  73.5423480 221.6273980 105.9483160  72.5582800 232.2672130
 105.4456760  73.2988200 232.6065940 106.7639820  72.9466800 231.9508920
 104.2405170  77.8015980 225.7133490 103.2995310  77.8166210 225.8881180
 104.5549240  77.0151940 226.1593790  94.2186810  79.4835580 219.2737450
  94.9850080  79.3716940 219.8362880  94.2961500  78.7873550 218.6214220
  92.9133570  76.9160650 219.9570340  92.9937160  75.9688160 220.0687740
  93.8053320  77.2467530 220.0631000 106.2430750  84.9724830 227.3887750
 106.3678170  85.7956000 227.8611560 107.1096310  84.7615560 227.0411900
  93.7148280  87.0656040 227.0604880  94.4510760  86.5171500 227.3313450
  94.0989200  87.9312050 226.9210870  90.5993760  83.1329610 222.9346390
  89.6733540  83.3750750 222.9251800  91.0650190  83.9603870 222.8131140
  92.7206560  86.2502110 236.2490460  93.5219290  86.5714160 236.6625860
  92.2058380  85.8897690 236.9710370  96.8250590  86.2386350 218.8830450
  97.6179200  86.5275180 218.4312240  96.3054940  85.8078520 218.2042930
 101.5571190  82.3581980 236.1965870 100.9509350  82.3813580 235.4561620
 101.2525300  81.6265020 236.7333120 102.9871560  86.0862270 234.8075280
 103.9393310  86.0020290 234.7575520 102.8399780  86.7503980 235.4809070
 105.8780760  85.4656480 220.3067190 105.5922270  85.0521620 219.4921370
 105.6800310  86.3944190 220.1867710  90.4404370  78.7375570 235.1926510
  90.9443390  78.1582850 235.7642740  89.7011790  79.0215800 235.7302880
  97.3427990  81.4589760 218.7472800  97.2378630  80.8442110 219.4734180
  97.1752210  80.9355650 217.9635810  97.4942310  80.1446560 234.7262030
  96.7287980  80.7131560 234.6416700  97.6758270  79.8522770 233.8330260
 100.5830720  80.5209790 219.3514790 100.0340820  80.9679090 219.9957530
 101.2049980  80.0159040 219.8752460 104.6365660  81.8751890 235.2837050
 105.3775130  82.2127650 234.7804510 103.8738340  82.0443950 234.7306820
  92.4727450  76.8805160 236.0876580  92.5132790  76.5819030 236.9961810
  93.3272950  77.2812770 235.9284100  96.2505840  79.4800710 221.2480090
  96.6722260  79.3140580 222.0911480  96.3756680  78.6700940 220.7535230
  94.4133260  75.4597260 234.0551070  93.8829720  74.9688210 233.4274410
  95.0821330  75.8881460 233.5209000  98.7633480  78.5038320 218.4957190
  99.2839140  77.7887340 218.1298340  99.4101880  79.1424190 218.7957700
 103.3111320  79.9266720 233.8192260 103.7252340  80.0811800 234.6682680
 102.3762320  80.0521940 233.9818040  94.9005560  72.4259630 234.1348360
  94.8062430  71.8080380 233.4099230  94.3202950  73.1525920 233.9078270
  97.6667000  70.9832870 231.1675750  97.2184300  71.0057130 230.3221300
  97.0332200  70.5851890 231.7646050  98.0726550  79.8787200 231.7888190
  98.4914660  80.7219930 231.6164430  97.1535180  80.0159240 231.5594970
 100.4090450  77.6103380 233.1726030 100.5286660  77.0144520 233.9120870
 101.2684450  77.6473070 232.7527330 102.7478350  78.1640570 231.7488540
 102.2213570  78.6883190 231.1453680 103.0909690  78.7967960 232.3798270
  95.1464740  75.5533940 218.1938250  94.9453800  74.6901300 218.5551590
  94.9756790  75.4667300 217.2559850  95.9233970  86.1840210 232.9045920
  95.3855060  86.9086270 232.5854620  96.1767930  85.7070550 232.1143260
  97.1759220  74.1524730 234.4301850  97.7658910  73.8440580 235.1179670
  96.3579460  73.6804480 234.5861750 101.9952650  73.7690540 234.6634870
 101.3068170  73.1072080 234.5984860 102.7158670  73.3228810 235.1083330
 102.6253050  70.3642170 220.7225130 102.9055340  69.5210070 221.0784550
 101.8518780  70.5965280 221.2363880  93.9447540  72.6534560 218.1816130
  94.2473440  72.6601990 217.2735280  94.6842130  72.3032420 218.6783790
  98.7796180  87.4191420 233.1632570  98.7054880  88.3226560 233.4704940
  97.8775020  87.1003320 233.1354640  97.1632470  71.5969180 219.1672330
  96.8154470  70.9193170 218.5874780  97.3645240  71.1358690 219.9815720
  99.3281510  86.5849930 220.7858930 100.2232300  86.9234900 220.8077690
  99.3599140  85.8629340 220.1583210  92.9677670  81.9576980 219.0145930
  93.4052540  82.5006650 219.6703510  93.4525400  81.1323930 219.0242270
  90.1823470  84.7466010 226.4666190  90.5126480  83.8787070 226.2344830
  90.6114470  84.9524530 227.2971150  94.7785390  83.0775020 224.1268160
  94.4780930  82.9539990 225.0272070  94.6722880  82.2183610 223.7183890
  90.6713680  85.6136600 229.2047820  90.2344670  85.7937400 230.0371970
  91.2391360  86.3711220 229.0629540 106.3075860  85.1153600 233.4925130
 105.7077850  85.1746160 232.7489050 106.4369760  84.1758580 233.6221980
 107.5477310  82.8571420 218.8294840 106.7170270  82.9248070 219.3002070
 107.7249140  83.7475540 218.5261700 107.0033770  79.6018900 221.3329040
 107.7652680  80.1715550 221.4388730 107.0188140  79.0346100 222.1037350
  90.5038110  78.1256830 225.5636700  89.8486950  77.8568470 224.9196400
  91.3416060  78.0161310 225.1138680 108.0093740  80.4569000 226.1770970
 108.3802570  79.6736320 225.7706940 108.6495670  81.1458100 225.9988270
 104.9927500  81.8405580 231.5901290 104.1787340  82.2702740 231.8527080
 105.4001700  82.4523990 230.9770340 107.0552940  79.8953270 218.4901560
 107.3301780  80.8032150 218.3620780 106.8663680  79.8315800 219.4263550
 103.4528550  72.9198120 219.7855190 103.8713430  72.7329100 218.9451850
 103.1464610  72.0677170 220.0958120 106.9518280  77.8322260 223.4830990
 106.5761880  77.0650190 223.0512280 106.2221400  78.2144960 223.9705920
  91.5414040  78.5109400 230.1040040  91.9087080  78.4236800 230.9836060
  90.9724860  77.7475950 230.0046900  91.0930040  75.4218490 234.0098460
  90.1986090  75.3885250 234.3492170  91.6327590  75.6205280 234.7749710
  89.7176190  75.3355760 221.5062030  88.8140270  75.5985960 221.3313690
  90.2016810  75.6066930 220.7261990 106.2269240  76.0579750 226.7838230
 106.7506720  75.5642400 226.1528400 106.8128660  76.1930110 227.5285800
 106.4058960  76.1419620 230.3057780 105.4561670  76.1083160 230.4202770
 106.5871970  77.0519730 230.0707550  92.2603400  74.3921300 219.4156410
  92.9695100  73.9704520 218.9303690  91.5443340  74.4596530 218.7839760
  91.9077560  70.4460630 218.4559060  92.6305690  70.9869570 218.7740280
  92.1802080  70.1724050 217.5800600 105.7169210  75.3153100 222.7230640
 106.2128330  75.0823970 223.5079520 105.5185280  74.4764940 222.3068280
  91.5969750  69.6966820 228.3581680  92.2445940  69.1464200 227.9176840
  92.0171590  69.9509970 229.1797490 107.1456370  73.9514050 225.2568320
 107.0355650  73.7970090 226.1950590 107.9063960  73.4234990 225.0143730
 105.4922090  69.8908180 231.7151320 106.1294310  70.5042320 232.0810510
 105.6396980  69.9268840 230.7700550 108.0346640  71.7821970 218.4974460
 108.9595950  71.6503150 218.2892750 108.0122430  71.8614790 219.4510910
 108.1085130  72.5532630 221.1231170 107.3136630  72.4877750 221.6524080
 108.3128410  73.4883270 221.1116520 105.0503550  86.5924180 225.1169560
 105.6462620  86.2708750 224.4403980 105.3081700  86.1196000 225.9082830
  91.3501750  69.8522490 231.1007000  91.0016570  70.3086310 231.8665180
  91.0189450  68.9579620 231.1829430  92.9566120  83.0242090 235.2660190
  92.9135750  82.6535000 236.1474650  93.0877130  83.9619660 235.4062010
  96.6572150  84.5801680 230.8669910  96.4163510  84.8476240 229.9800430
  97.5974790  84.7507410 230.9220770  98.8626570  71.0434370 234.6226420
  98.8015460  71.6356200 235.3721830  99.8026950  70.9360330 234.4776680
 101.5001130  70.7004430 234.2618710 102.1141540  71.0183720 233.5999790
 102.0450690  70.2153020 234.8814570 107.9176310  86.5996060 231.6680550
 107.4234590  86.9964930 230.9507680 107.3089600  85.9745270 232.0617830
  92.7954150  85.9704340 232.3857970  92.2014470  85.8389040 233.1248010
  92.7877990  85.1342480 231.9200070 102.2409170  69.2636570 230.5888000
 101.3669010  69.5971680 230.3860930 102.1319920  68.7909750 231.4139870
 103.1481150  71.4707440 231.9729720 102.8194510  70.6559200 231.5931450
 104.0963450  71.4277250 231.8495410 105.6015760  87.2419480 228.9467290
 105.1418730  87.9935290 228.5725310 104.9728220  86.5225950 228.8882090
  92.4266380  83.3362720 231.3366010  91.7000440  82.7168010 231.2691960
  92.4875530  83.7303330 230.4664090  96.0311480  85.5507720 228.1215420
  96.5476500  84.9395080 227.5963680  96.6808860  86.0536500 228.6126430
  98.7706980  86.4416210 228.9484400  99.0584790  86.1870510 228.0717410
  99.2830200  85.8893570 229.5389970  99.9883990  70.1806410 229.5280910
  99.2055780  70.6551910 229.8077670  99.6946920  69.2761240 229.4194090
 104.5405060  70.8829510 227.5730000 104.9813150  70.8274610 226.7251600
 104.2712650  71.7987520 227.6440180 106.4043630  70.5144750 225.5838820
 106.3432030  69.5705970 225.4369840 107.1835660  70.6224840 226.1292280
  90.7096380  86.6537110 224.5462770  90.5418420  86.0207790 225.2444660
  89.8430890  86.8596510 224.1956960  91.3324400  70.4853890 222.0494630
  92.0903760  70.5982770 221.4758660  90.8701570  71.3223090 222.0038060
  97.8738210  72.5993160 225.0396940  97.0612720  72.2250050 224.6992820
  98.3779850  71.8438240 225.3418130 102.3763190  69.2635610 226.2780010
 102.9792560  69.8355820 226.7528530 101.6356180  69.8275050 226.0553910
 105.5197790  69.6657170 221.5520290 105.7148420  70.5640620 221.8187720
 104.7327660  69.4344250 222.0453240  92.3159080  85.3470340 221.9912910
  91.7906700  85.7278370 221.2874870  92.2403660  85.9721110 222.7122620
  93.7049550  71.0117940 220.5896600  94.2342310  70.2247740 220.4604550
  94.3377870  71.6909130 220.8232130  95.8987390  70.7493080 223.6441990
  95.2690130  70.0480390 223.8112120  95.3592530  71.5097210 223.4275150
  98.8379340  87.3632310 236.3152600  99.7646650  87.1276580 236.3588560
  98.8229770  88.1904310 235.8338630 107.0724400  86.9057880 223.3126850
 107.2476590  86.2195620 222.6687770 106.3745970  87.4304930 222.9203520
  94.9152050  87.2952720 220.8662160  95.6470870  87.0112000 220.3186050
  95.1745720  87.0566000 221.7561540  94.0766840  83.4117450 220.8708490
  93.4475720  83.8802550 221.4194320  94.1914670  82.5666670 221.3054680
 102.6258410  69.4430640 236.6574950 102.5123860  69.7625250 237.5526470
 103.4428150  69.8443150 236.3612230 105.4056900  86.5902170 236.1393640
 106.1982220  86.0951400 235.9319600 105.6990050  87.2692310 236.7469250
 101.5316560  77.4623110 207.0209690 101.4510610  76.5477720 206.7501400
 101.1180980  77.9590180 206.3149400  99.6634600  79.2402130 208.9018960
  98.8876700  78.7602570 209.1917530 100.3147530  78.5607780 208.7275120
  93.6800430  79.5521940 209.7794720  92.8485310  79.2970650 210.1791230
  94.2881410  79.6232710 210.5152640 103.6842030  83.6462320 207.6818090
 103.2223560  82.8749560 208.0105260 104.4967580  83.6728390 208.1870540
  93.6601690  83.5862030 209.9752740  93.9629730  82.6959770 209.7962960
  94.4045280  84.1432250 209.7474990  92.0892380  74.5123830 203.5637110
  91.2009080  74.8539800 203.4616990  92.3733570  74.3124150 202.6717940
  90.0525390  77.1129480 209.4476810  90.6241500  76.3451680 209.4480450
  90.0526930  77.4118240 208.5383420  99.9105340  85.9320330 207.3022080
  99.2916780  86.3877830 206.7316520 100.7657120  86.0871790 206.9011780
  99.1043590  81.9159320 208.9089120  99.0351870  80.9749260 208.7478250
  99.8663450  82.0060730 209.4811690  91.2950260  72.5213840 211.2345740
  91.1153100  71.6239590 211.5148500  90.8930340  73.0685710 211.9092690
 100.1348760  74.7229700 209.1358050 100.5113580  73.8501580 209.0231720
 100.0368270  75.0588400 208.2448490  94.2653770  73.0955330 204.5975490
  94.3720520  73.9959060 204.9044250  93.3546130  73.0473300 204.3070140
 103.9172880  72.2180140 206.0686390 104.7382500  71.7276710 206.1111870
 103.9506960  72.8077800 206.8218230  91.9136930  75.0174340 209.8428080
  92.5947040  75.2812710 210.4615480  91.5984980  74.1775210 210.1766090
  96.1061500  76.0641700 208.9300670  96.6139720  76.5622670 209.5705690
  96.6374740  75.2876900 208.7540030 108.2072430  74.2346890 212.6330020
 107.5024600  74.6228600 212.1145130 108.4730350  74.9297180 213.2350950
  94.3897600  70.7040260 213.1964090  94.3916040  71.2212650 212.3909990
  93.5601910  70.2270440 213.1734020 100.7768690  80.8159570 204.6953990
 100.1585960  81.2809020 204.1316710 101.2891940  81.5087050 205.1123500
  95.6400450  80.3435440 211.3737590  95.3069830  80.9704360 212.0158660
  95.8167130  80.8697320 210.5939260 104.1534360  74.1580520 208.8413930
 103.4489930  74.4465410 209.4217040 104.5146520  74.9680630 208.4813490
  94.0712930  72.4150220 211.2034540  94.4129740  73.2592270 210.9088410
  93.1328740  72.5633960 211.3199880  94.8519550  82.3116240 213.1886770
  95.4693550  82.9867320 212.9071220  93.9912670  82.7204220 213.0974270
  90.1451890  81.5016100 202.0693620  89.7679870  81.9903200 201.3378520
  90.4024960  82.1741380 202.7000150 105.7697140  83.7755650 211.1041410
 105.0860660  84.4454760 211.0958080 106.3091430  83.9736300 210.3386270
 107.2221280  73.6035310 209.2323140 106.2746190  73.6374290 209.3638570
 107.5471270  74.4174260 209.6172500  97.7540820  69.9032490 207.5279130
  98.0615800  69.3479380 206.8114630  96.8241520  70.0376950 207.3452120
 103.3055880  85.6199780 209.8186590 103.3183040  85.2162070 208.9508850
 102.7531100  86.3947070 209.7148020 104.6001300  82.3416000 204.9076760
 104.4897630  81.3990330 205.0326180 104.5969550  82.7031640 205.7939520
 102.7041320  80.5229620 211.1469200 103.1210110  80.3089730 210.3122660
 103.4281140  80.7802410 211.7177820 106.6503420  78.9216840 211.2385440
 105.8222050  78.9909930 210.7635570 107.2453900  79.5071150 210.7701270
 104.1718870  79.5301620 204.7674500 103.5531290  79.1921170 204.1200800
 104.1543320  78.8861380 205.4753690 103.6145430  75.7086160 212.1840310
 103.2016610  76.5339870 212.4380300 102.8821380  75.1231200 211.9916670
  95.7478220  78.4946060 207.0458980  95.3435220  77.7823310 206.5504880
  95.8341340  78.1499300 207.9347020  96.2159920  82.1813620 209.2098190
  95.9188210  81.5759090 208.5305970  97.1659740  82.2190930 209.0987550
  94.4606840  75.2689270 210.8258020  95.0121430  75.3784610 210.0511270
  94.9750350  75.6426870 211.5413250 104.3045530  85.7545490 212.8721290
 103.8276090  86.5617680 212.6793900 103.6207320  85.1023820 213.0247500
  95.3078350  81.9195310 215.8605990  94.4106880  82.1435280 216.1079390
  95.3331220  82.0430250 214.9117390 102.3483570  78.7688430 201.7747250
 102.7876850  77.9310860 201.6285070 103.0611990  79.4017830 201.8611390
  94.1349570  78.7908630 214.4363360  93.9957340  79.6631430 214.8050760
  93.2530930  78.4481440 214.2911300 100.4578950  83.7084500 205.7428490
 100.8974860  84.4508830 205.3283880 100.3965840  83.9511070 206.6667450
  95.9329920  84.7330330 216.6448510  95.9045350  85.1373280 215.7776940
  95.7694890  83.8040690 216.4820110 105.9300710  70.0231240 200.0888290
 105.6173370  70.1158070 200.9887360 106.6913180  70.6012270 200.0385720
  92.4482850  77.3891040 204.5465630  92.3280450  78.1153130 203.9346900
  92.1383740  76.6193950 204.0693540 107.8844740  85.5157430 217.9412680
 108.3604460  85.9940320 218.6201760 108.5051900  85.4474920 217.2158180
  90.0868220  80.5606180 210.3534270  90.1648640  80.6954950 209.4089990
  90.7009900  79.8522070 210.5462390  91.3315850  82.2606370 206.7640450
  90.9243930  82.4020960 205.9094050  92.2228860  81.9766530 206.5611660
 107.2877990  82.7070280 215.1012690 107.4141050  82.4682160 214.1829870
 107.3299370  81.8754820 215.5734770 101.1494730  86.4098280 213.6707500
 101.6639400  86.3206290 214.4729930 100.3063810  86.7557980 213.9635410
  95.6037510  86.4752150 204.8763120  95.4279990  85.5587690 204.6630920
  94.7493250  86.8339440 205.1160920 102.3925190  85.8303890 205.7337990
 102.8482140  85.0493270 206.0476610 102.7317710  86.5410710 206.2779170
 107.1402000  74.7602740 216.0662430 106.5246270  75.2682410 215.5377890
 106.8198420  73.8601070 216.0088370  90.1427740  81.6020350 212.8928730
  90.3058780  81.1325710 212.0748100  90.6080190  81.0943910 213.5577570
  94.9146510  70.7326110 207.9289300  94.4714660  71.5135650 207.5973820
  95.4731500  71.0556000 208.6360240  99.2016320  73.5994630 213.5324620
  98.7395690  73.8077650 214.3444560  98.7994430  72.7853980 213.2295290
 104.2020830  74.8203580 214.6621280 103.3514420  74.5209330 214.9830350
 104.0422620  75.0645590 213.7505100 101.2970540  76.3205330 216.7620070
 101.6223950  75.4869080 216.4222300 102.0850870  76.8433850 216.9098400
  98.0305330  70.3536810 202.8095130  97.4059510  70.3496680 203.5348440
  97.9435450  69.4867770 202.4131100  96.9522410  71.2773440 209.7878900
  97.2494740  72.1836270 209.7070920  97.5007970  70.7892220 209.1738470
  94.7060730  75.8559680 205.6570550  94.4801650  75.6396850 206.5617170
  93.9253260  76.2888140 205.3116520 101.9358490  75.8623050 204.2561200
 101.3367380  76.5858850 204.0724820 102.4838100  75.7999830 203.4737650
  97.1459940  76.7545260 216.3230820  97.0503540  75.8139990 216.1731220
  97.9891920  76.9760330 215.9278890 100.5423360  74.4986590 206.2864480
 100.9352930  74.8158790 205.4733170 100.9040210  73.6198470 206.4009000
  92.2770480  73.1658930 214.4764600  91.8833870  74.0134140 214.6837380
  91.5888880  72.5285300 214.6673240  98.8515530  73.2493900 217.5461340
  98.1613850  73.0566100 218.1807430  99.5947830  73.5328540 218.0785640
  89.5787530  71.0887390 208.5094680  89.2900580  71.6590250 209.2219660
  90.3233290  70.6091840 208.8725910  89.7657760  75.0307510 199.7197400
  89.6832430  75.9738270 199.8612390  89.4140820  74.8882420 198.8409750
 101.1278500  77.0892340 210.3815260 100.3959620  77.5979150 210.7305360
 100.7302840  76.2722320 210.0804040  97.5655890  73.7646540 208.7867750
  97.5691950  73.3236490 207.9372290  98.4607010  74.0863870 208.8939570
  93.4158270  73.6473030 207.7461960  93.0758320  74.1248260 208.5029010
  92.6535590  73.1938150 207.3863060 101.5904410  72.5426020 209.7938200
 101.6077150  72.9934670 210.6380050 101.3419990  71.6431660 210.0071640
 105.0175160  69.9558200 215.6324580 105.3420930  69.2247860 216.1582560
 105.0531670  69.6371840 214.7305570  91.7166720  80.9771780 215.0524540
  91.3321510  80.3365450 215.6507500  92.0278910  81.6807900 215.6219270
  97.8663860  77.8248320 210.5333160  98.2333990  77.3506890 211.2794500
  97.6768920  78.6989890 210.8741500  90.7304350  72.5692010 206.6626630
  90.4451270  72.2047680 207.5005250  90.6683210  71.8372470 206.0489770
  95.6563230  76.8656960 212.8517370  95.3520300  77.7448940 213.0767730
  96.6109690  76.9256750 212.8874810  94.1845020  81.0717950 203.4484220
  93.4107280  80.5315570 203.2882940  94.9139650  80.5524560 203.1101980
 104.9433000  80.0683310 209.2410610 105.6632120  80.5638600 208.8506720
 104.7414820  79.3901200 208.5964480 100.4042940  71.4621270 203.3840000
  99.5907550  70.9634440 203.3085310 100.2104890  72.3019520 202.9676350
 100.3251800  80.1392370 215.1279610 100.2589110  79.2188040 214.8737200
  99.6956940  80.2367810 215.8424250 103.1191330  75.8340920 201.6802160
 104.0070950  76.1458150 201.5053500 103.0896420  74.9613170 201.2882740
  94.2282420  80.7398330 207.0863030  94.7461090  79.9366590 207.0319920
  93.7766440  80.6777470 207.9279860  99.1151920  82.0064610 202.3590330
  99.4567620  82.7506840 201.8633650  98.2864630  82.3195730 202.7215160
  91.7126960  77.7059700 213.9988730  91.3541900  78.3713550 214.5862070
  91.4181520  76.8743250 214.3701350  94.9140080  78.1643940 216.8828280
  94.6140220  78.3101120 215.9856100  95.6851320  77.6049230 216.7901670
 100.2568530  82.9612940 214.8783410 100.2713070  82.0293900 214.6602320
  99.5493630  83.0472700 215.5173180 106.4679740  79.6020280 214.2251990
 105.7427930  80.1949060 214.0281380 106.9955200  79.5943820 213.4265360
 106.4192850  83.9995020 203.8764150 105.7769010  83.3450640 204.1507870
 106.0323510  84.4050110 203.1004820 101.9979330  81.3280450 207.7235840
 102.3503150  80.7308580 207.0637210 101.1141660  81.0024680 207.8944090
  98.0842610  82.0878140 205.1306250  98.7713740  82.6347350 205.5113840
  97.2975030  82.6318870 205.1655860  90.2235010  77.7050960 200.6223330
  91.0929860  77.9875760 200.9059250  89.7325330  78.5186830 200.5072140
  97.3869820  79.0924170 204.7431610  97.8432600  79.9029420 204.9691800
  97.0358030  78.7747310 205.5750100  99.6902430  84.6030510 211.9723910
 100.3344650  84.8089890 212.6497330 100.0531870  83.8418910 211.5194760
  93.2881600  69.4361820 205.2154130  93.1596230  69.4279720 206.1639050
  92.4643620  69.7744910 204.8645140 100.9634510  82.6062860 210.6901360
 101.6056740  81.9056020 210.8033530 101.4883860  83.3861300 210.5098250
 104.8090230  82.8911480 200.4140500 104.5827810  82.1741920 201.0065140
 104.4186430  82.6423920 199.5762250 102.7372130  83.4057760 213.8937420
 103.0728370  83.9924450 214.5715340 101.8172470  83.2750470 214.1235210
  90.5906260  86.9178340 201.1884960  90.9503900  87.5167680 200.5342230
  90.4498600  87.4638230 201.9619990  90.2875530  71.1952940 214.6760830
  89.5734050  71.3949860 215.2813440  90.7070570  70.4192510 215.0475630
 104.3906480  80.8083420 202.0754660 104.1028180  81.2696110 202.8632540
 105.1858650  80.3481190 202.3438880  90.5748120  85.1833200 215.6627360
  90.6839240  84.2427940 215.5222750  89.9228680  85.4487950 215.0141090
  98.5660710  83.4549090 217.0625480  98.2457580  82.7358330 217.6071170
  97.8919070  84.1304160 217.1361540  96.6074880  84.3009540 202.0058630
  96.5984980  85.0339230 201.3903140  95.6873240  84.0541120 202.0985590
  92.2081520  79.5224430 202.7505390  91.6009470  80.2623330 202.7600690
  92.6830870  79.6123790 201.9243590 101.7814310  73.6875250 212.4262280
 102.1495130  72.8670460 212.7541850 100.9212510  73.7477140 212.8417930
 105.1476340  72.6432190 203.2349840 104.5189500  72.7477860 202.5208070
 104.6528260  72.8628970 204.0243720  99.5934480  84.3637780 200.6683820
  99.6946460  84.1601770 199.7385800  98.6936220  84.1096060 200.8731600
  98.7416300  76.3414840 212.6500250  99.2401550  76.8160660 213.3152100
  98.8839250  75.4178360 212.8570280 101.1475800  71.6468800 206.0903510
 101.0243580  71.6654930 205.1413020 102.0960360  71.6947740 206.2101910
  98.2352590  86.8824100 205.3631490  98.4894090  86.8445490 204.4410860
  97.2865070  86.7557430 205.3559740  95.3195390  73.2303220 202.0258430
  96.1685920  73.6673370 201.9598620  94.9526660  73.5423480 202.8530490
 105.9483160  72.5582800 213.4928640 105.4456760  73.2988200 213.8322450
 106.7639820  72.9466800 213.1765430 104.2405170  77.8015980 206.9390000
 103.2995310  77.8166210 207.1137690 104.5549240  77.0151940 207.3850300
  94.2186810  79.4835580 200.4993960  94.9850080  79.3716940 201.0619390
  94.2961500  78.7873550 199.8470730  92.9133570  76.9160650 201.1826850
  92.9937160  75.9688160 201.2944250  93.8053320  77.2467530 201.2887510
 106.2430750  84.9724830 208.6144260 106.3678170  85.7956000 209.0868070
 107.1096310  84.7615560 208.2668410  93.7148280  87.0656040 208.2861390
  94.4510760  86.5171500 208.5569960  94.0989200  87.9312050 208.1467380
  90.5993760  83.1329610 204.1602900  89.6733540  83.3750750 204.1508310
  91.0650190  83.9603870 204.0387650  92.7206560  86.2502110 217.4746970
  93.5219290  86.5714160 217.8882370  92.2058380  85.8897690 218.1966880
  96.8250590  86.2386350 200.1086960  97.6179200  86.5275180 199.6568750
  96.3054940  85.8078520 199.4299440 101.5571190  82.3581980 217.4222380
 100.9509350  82.3813580 216.6818130 101.2525300  81.6265020 217.9589630
 102.9871560  86.0862270 216.0331790 103.9393310  86.0020290 215.9832030
 102.8399780  86.7503980 216.7065580 105.8780760  85.4656480 201.5323700
 105.5922270  85.0521620 200.7177880 105.6800310  86.3944190 201.4124220
  90.4404370  78.7375570 216.4183020  90.9443390  78.1582850 216.9899250
  89.7011790  79.0215800 216.9559390  97.3427990  81.4589760 199.9729310
  97.2378630  80.8442110 200.6990690  97.1752210  80.9355650 199.1892320
  97.4942310  80.1446560 215.9518540  96.7287980  80.7131560 215.8673210
  97.6758270  79.8522770 215.0586770 100.5830720  80.5209790 200.5771300
 100.0340820  80.9679090 201.2214040 101.2049980  80.0159040 201.1008970
 104.6365660  81.8751890 216.5093560 105.3775130  82.2127650 216.0061020
 103.8738340  82.0443950 215.9563330  92.4727450  76.8805160 217.3133090
  92.5132790  76.5819030 218.2218320  93.3272950  77.2812770 217.1540610
  96.2505840  79.4800710 202.4736600  96.6722260  79.3140580 203.3167990
  96.3756680  78.6700940 201.9791740  94.4133260  75.4597260 215.2807580
  93.8829720  74.9688210 214.6530920  95.0821330  75.8881460 214.7465510
  98.7633480  78.5038320 199.7213700  99.2839140  77.7887340 199.3554850
  99.4101880  79.1424190 200.0214210 103.3111320  79.9266720 215.0448770
 103.7252340  80.0811800 215.8939190 102.3762320  80.0521940 215.2074550
 103.7833490  77.2662880 217.0487920 104.3654260  76.5115200 216.9608400
 103.9595260  77.7970320 216.2719400  94.9005560  72.4259630 215.3604870
  94.8062430  71.8080380 214.6355740  94.3202950  73.1525920 215.1334780
  97.6667000  70.9832870 212.3932260  97.2184300  71.0057130 211.5477810
  97.0332200  70.5851890 212.9902560  98.0726550  79.8787200 213.0144700
  98.4914660  80.7219930 212.8420940  97.1535180  80.0159240 212.7851480
 100.4090450  77.6103380 214.3982540 100.5286660  77.0144520 215.1377380
 101.2684450  77.6473070 213.9783840 102.7478350  78.1640570 212.9745050
 102.2213570  78.6883190 212.3710190 103.0909690  78.7967960 213.6054780
  95.1464740  75.5533940 199.4194760  94.9453800  74.6901300 199.7808100
  94.9756790  75.4667300 198.4816360  95.9233970  86.1840210 214.1302430
  95.3855060  86.9086270 213.8111130  96.1767930  85.7070550 213.3399770
  97.1759220  74.1524730 215.6558360  97.7658910  73.8440580 216.3436180
  96.3579460  73.6804480 215.8118260 101.9952650  73.7690540 215.8891380
 101.3068170  73.1072080 215.8241370 102.7158670  73.3228810 216.3339840
 102.6253050  70.3642170 201.9481640 102.9055340  69.5210070 202.3041060
 101.8518780  70.5965280 202.4620390  93.9447540  72.6534560 199.4072640
  94.2473440  72.6601990 198.4991790  94.6842130  72.3032420 199.9040300
  98.7796180  87.4191420 214.3889080  98.7054880  88.3226560 214.6961450
  97.8775020  87.1003320 214.3611150  97.1632470  71.5969180 200.3928840
  96.8154470  70.9193170 199.8131290  97.3645240  71.1358690 201.2072230
  92.9677670  81.9576980 200.2402440  93.4052540  82.5006650 200.8960020
  93.4525400  81.1323930 200.2498780  90.1823470  84.7466010 207.6922700
  90.5126480  83.8787070 207.4601340  90.6114470  84.9524530 208.5227660
  94.7785390  83.0775020 205.3524670  94.4780930  82.9539990 206.2528580
  94.6722880  82.2183610 204.9440400  90.6713680  85.6136600 210.4304330
  90.2344670  85.7937400 211.2628480  91.2391360  86.3711220 210.2886050
 106.3075860  85.1153600 214.7181640 105.7077850  85.1746160 213.9745560
 106.4369760  84.1758580 214.8478490 107.5477310  82.8571420 200.0551350
 106.7170270  82.9248070 200.5258580 107.7249140  83.7475540 199.7518210
 107.0033770  79.6018900 202.5585550 107.7652680  80.1715550 202.6645240
 107.0188140  79.0346100 203.3293860  90.5038110  78.1256830 206.7893210
  89.8486950  77.8568470 206.1452910  91.3416060  78.0161310 206.3395190
 108.0093740  80.4569000 207.4027480 108.3802570  79.6736320 206.9963450
 108.6495670  81.1458100 207.2244780 104.9927500  81.8405580 212.8157800
 104.1787340  82.2702740 213.0783590 105.4001700  82.4523990 212.2026850
 103.4528550  72.9198120 201.0111700 103.8713430  72.7329100 200.1708360
 103.1464610  72.0677170 201.3214630 106.9518280  77.8322260 204.7087500
 106.5761880  77.0650190 204.2768790 106.2221400  78.2144960 205.1962430
  91.5414040  78.5109400 211.3296550  91.9087080  78.4236800 212.2092570
  90.9724860  77.7475950 211.2303410 106.3417900  76.9793780 214.3427020
 106.1103990  76.7506530 213.4424970 106.6022450  77.8993330 214.2971910
  91.0930040  75.4218490 215.2354970  90.1986090  75.3885250 215.5748680
  91.6327590  75.6205280 216.0006220 104.7805970  72.2050210 217.1206720
 105.6576150  72.2133610 217.5040720 104.7926810  71.4681050 216.5099070
  89.7176190  75.3355760 202.7318540  88.8140270  75.5985960 202.5570200
  90.2016810  75.6066930 201.9518500 106.2269240  76.0579750 208.0094740
 106.7506720  75.5642400 207.3784910 106.8128660  76.1930110 208.7542310
 106.4058960  76.1419620 211.5314290 105.4561670  76.1083160 211.6459280
 106.5871970  77.0519730 211.2964060  92.2603400  74.3921300 200.6412920
  92.9695100  73.9704520 200.1560200  91.5443340  74.4596530 200.0096270
 105.7169210  75.3153100 203.9487150 106.2128330  75.0823970 204.7336030
 105.5185280  74.4764940 203.5324790  91.5969750  69.6966820 209.5838190
  92.2445940  69.1464200 209.1433350  92.0171590  69.9509970 210.4054000
 107.1456370  73.9514050 206.4824830 107.0355650  73.7970090 207.4207100
 107.9063960  73.4234990 206.2400240 105.4922090  69.8908180 212.9407830
 106.1294310  70.5042320 213.3067020 105.6396980  69.9268840 211.9957060
 108.0346640  71.7821970 199.7230970 108.9595950  71.6503150 199.5149260
 108.0122430  71.8614790 200.6767420 108.1085130  72.5532630 202.3487680
 107.3136630  72.4877750 202.8780590 108.3128410  73.4883270 202.3373030
 105.0503550  86.5924180 206.3426070 105.6462620  86.2708750 205.6660490
 105.3081700  86.1196000 207.1339340  91.3501750  69.8522490 212.3263510
  91.0016570  70.3086310 213.0921690  91.0189450  68.9579620 212.4085940
  92.9566120  83.0242090 216.4916700  92.9135750  82.6535000 217.3731160
  93.0877130  83.9619660 216.6318520  96.6572150  84.5801680 212.0926420
  96.4163510  84.8476240 211.2056940  97.5974790  84.7507410 212.1477280
  98.8626570  71.0434370 215.8482930  98.8015460  71.6356200 216.5978340
  99.8026950  70.9360330 215.7033190 101.5001130  70.7004430 215.4875220
 102.1141540  71.0183720 214.8256300 102.0450690  70.2153020 216.1071080
 107.9176310  86.5996060 212.8937060 107.4234590  86.9964930 212.1764190
 107.3089600  85.9745270 213.2874340  92.0222390  69.3798690 215.6014280
  92.5705380  69.1986740 214.8380390  92.0877700  68.5892800 216.1370590
  92.7954150  85.9704340 213.6114480  92.2014470  85.8389040 214.3504520
  92.7877990  85.1342480 213.1456580 102.2409170  69.2636570 211.8144510
 101.3669010  69.5971680 211.6117440 102.1319920  68.7909750 212.6396380
 103.1481150  71.4707440 213.1986230 102.8194510  70.6559200 212.8187960
 104.0963450  71.4277250 213.0751920 105.6015760  87.2419480 210.1723800
 105.1418730  87.9935290 209.7981820 104.9728220  86.5225950 210.1138600
  92.4266380  83.3362720 212.5622520  91.7000440  82.7168010 212.4948470
  92.4875530  83.7303330 211.6920600  96.0311480  85.5507720 209.3471930
  96.5476500  84.9395080 208.8220190  96.6808860  86.0536500 209.8382940
  98.7706980  86.4416210 210.1740910  99.0584790  86.1870510 209.2973920
  99.2830200  85.8893570 210.7646480  99.9883990  70.1806410 210.7537420
  99.2055780  70.6551910 211.0334180  99.6946920  69.2761240 210.6450600
 104.5405060  70.8829510 208.7986510 104.9813150  70.8274610 207.9508110
 104.2712650  71.7987520 208.8696690 106.4043630  70.5144750 206.8095330
 106.3432030  69.5705970 206.6626350 107.1835660  70.6224840 207.3548790
  90.7096380  86.6537110 205.7719280  90.5418420  86.0207790 206.4701170
  89.8430890  86.8596510 205.4213470  91.3324400  70.4853890 203.2751140
  92.0903760  70.5982770 202.7015170  90.8701570  71.3223090 203.2294570
  97.8738210  72.5993160 206.2653450  97.0612720  72.2250050 205.9249330
  98.3779850  71.8438240 206.5674640 102.3763190  69.2635610 207.5036520
 102.9792560  69.8355820 207.9785040 101.6356180  69.8275050 207.2810420
 105.5197790  69.6657170 202.7776800 105.7148420  70.5640620 203.0444230
 104.7327660  69.4344250 203.2709750  92.3159080  85.3470340 203.2169420
  91.7906700  85.7278370 202.5131380  92.2403660  85.9721110 203.9379130
  93.7049550  71.0117940 201.8153110  94.2342310  70.2247740 201.6861060
  94.3377870  71.6909130 202.0488640  95.8987390  70.7493080 204.8698500
  95.2690130  70.0480390 205.0368630  95.3592530  71.5097210 204.6531660
  98.8379340  87.3632310 217.5409110  99.7646650  87.1276580 217.5845070
  98.8229770  88.1904310 217.0595140 107.0724400  86.9057880 204.5383360
 107.2476590  86.2195620 203.8944280 106.3745970  87.4304930 204.1460030
  96.0242950  70.0277060 217.3050990  95.7427220  70.5310660 216.5411810
  96.4062650  69.2298810 216.9393120  94.9152050  87.2952720 202.0918670
  95.6470870  87.0112000 201.5442560  95.1745720  87.0566000 202.9818050
  94.0766840  83.4117450 202.0965000  93.4475720  83.8802550 202.6450830
  94.1914670  82.5666670 202.5311190 102.6258410  69.4430640 217.8831460
 102.5123860  69.7625250 218.7782980 103.4428150  69.8443150 217.5868740
 105.4056900  86.5902170 217.3650150 106.1982220  86.0951400 217.1576110
 105.6990050  87.2692310 217.9725760 101.5316560  77.4623110 188.2466200
 101.4510610  76.5477720 187.9757910 101.1180980  77.9590180 187.5405910
  99.6634600  79.2402130 190.1275470  98.8876700  78.7602570 190.4174040
 100.3147530  78.5607780 189.9531630  93.6800430  79.5521940 191.0051230
  92.8485310  79.2970650 191.4047740  94.2881410  79.6232710 191.7409150
 103.6842030  83.6462320 188.9074600 103.2223560  82.8749560 189.2361770
 104.4967580  83.6728390 189.4127050  93.6601690  83.5862030 191.2009250
  93.9629730  82.6959770 191.0219470  94.4045280  84.1432250 190.9731500
  92.0892380  74.5123830 184.7893620  91.2009080  74.8539800 184.6873500
  92.3733570  74.3124150 183.8974450  90.0525390  77.1129480 190.6733320
  90.6241500  76.3451680 190.6736960  90.0526930  77.4118240 189.7639930
  99.9105340  85.9320330 188.5278590  99.2916780  86.3877830 187.9573030
 100.7657120  86.0871790 188.1268290  99.1043590  81.9159320 190.1345630
  99.0351870  80.9749260 189.9734760  99.8663450  82.0060730 190.7068200
  91.2950260  72.5213840 192.4602250  91.1153100  71.6239590 192.7405010
  90.8930340  73.0685710 193.1349200 100.1348760  74.7229700 190.3614560
 100.5113580  73.8501580 190.2488230 100.0368270  75.0588400 189.4705000
  94.2653770  73.0955330 185.8232000  94.3720520  73.9959060 186.1300760
  93.3546130  73.0473300 185.5326650 103.9172880  72.2180140 187.2942900
 104.7382500  71.7276710 187.3368380 103.9506960  72.8077800 188.0474740
  91.9136930  75.0174340 191.0684590  92.5947040  75.2812710 191.6871990
  91.5984980  74.1775210 191.4022600  96.1061500  76.0641700 190.1557180
  96.6139720  76.5622670 190.7962200  96.6374740  75.2876900 189.9796540
 108.2072430  74.2346890 193.8586530 107.5024600  74.6228600 193.3401640
 108.4730350  74.9297180 194.4607460  94.3897600  70.7040260 194.4220600
  94.3916040  71.2212650 193.6166500  93.5601910  70.2270440 194.3990530
 100.7768690  80.8159570 185.9210500 100.1585960  81.2809020 185.3573220
 101.2891940  81.5087050 186.3380010  95.6400450  80.3435440 192.5994100
  95.3069830  80.9704360 193.2415170  95.8167130  80.8697320 191.8195770
 104.1534360  74.1580520 190.0670440 103.4489930  74.4465410 190.6473550
 104.5146520  74.9680630 189.7070000  94.0712930  72.4150220 192.4291050
  94.4129740  73.2592270 192.1344920  93.1328740  72.5633960 192.5456390
  94.8519550  82.3116240 194.4143280  95.4693550  82.9867320 194.1327730
  93.9912670  82.7204220 194.3230780  90.1451890  81.5016100 183.2950130
  89.7679870  81.9903200 182.5635030  90.4024960  82.1741380 183.9256660
 105.7697140  83.7755650 192.3297920 105.0860660  84.4454760 192.3214590
 106.3091430  83.9736300 191.5642780 107.2221280  73.6035310 190.4579650
 106.2746190  73.6374290 190.5895080 107.5471270  74.4174260 190.8429010
  97.7540820  69.9032490 188.7535640  98.0615800  69.3479380 188.0371140
  96.8241520  70.0376950 188.5708630 103.3055880  85.6199780 191.0443100
 103.3183040  85.2162070 190.1765360 102.7531100  86.3947070 190.9404530
 104.6001300  82.3416000 186.1333270 104.4897630  81.3990330 186.2582690
 104.5969550  82.7031640 187.0196030 102.7041320  80.5229620 192.3725710
 103.1210110  80.3089730 191.5379170 103.4281140  80.7802410 192.9434330
 100.1421580  77.9681320 185.4895760  99.2150860  77.9018700 185.7184230
 100.2946400  78.9061450 185.3751000 100.1290660  74.2398320 182.4862920
  99.1894330  74.4012280 182.5715380 100.4473920  74.9584000 181.9398910
 106.6503420  78.9216840 192.4641950 105.8222050  78.9909930 191.9892080
 107.2453900  79.5071150 191.9957780 104.1718870  79.5301620 185.9931010
 103.5531290  79.1921170 185.3457310 104.1543320  78.8861380 186.7010200
 103.6145430  75.7086160 193.4096820 103.2016610  76.5339870 193.6636810
 102.8821380  75.1231200 193.2173180  95.7478220  78.4946060 188.2715490
  95.3435220  77.7823310 187.7761390  95.8341340  78.1499300 189.1603530
  96.2159920  82.1813620 190.4354700  95.9188210  81.5759090 189.7562480
  97.1659740  82.2190930 190.3244060  94.4606840  75.2689270 192.0514530
  95.0121430  75.3784610 191.2767780  94.9750350  75.6426870 192.7669760
 104.3045530  85.7545490 194.0977800 103.8276090  86.5617680 193.9050410
 103.6207320  85.1023820 194.2504010  95.3078350  81.9195310 197.0862500
  94.4106880  82.1435280 197.3335900  95.3331220  82.0430250 196.1373900
 102.3483570  78.7688430 183.0003760 102.7876850  77.9310860 182.8541580
 103.0611990  79.4017830 183.0867900  94.1349570  78.7908630 195.6619870
  93.9957340  79.6631430 196.0307270  93.2530930  78.4481440 195.5167810
 100.4578950  83.7084500 186.9685000 100.8974860  84.4508830 186.5540390
 100.3965840  83.9511070 187.8923960  95.9329920  84.7330330 197.8705020
  95.9045350  85.1373280 197.0033450  95.7694890  83.8040690 197.7076620
 105.9300710  70.0231240 181.3144800 105.6173370  70.1158070 182.2143870
 106.6913180  70.6012270 181.2642230  92.4482850  77.3891040 185.7722140
  92.3280450  78.1153130 185.1603410  92.1383740  76.6193950 185.2950050
 107.8844740  85.5157430 199.1669190 108.3604460  85.9940320 199.8458270
 108.5051900  85.4474920 198.4414690  90.0868220  80.5606180 191.5790780
  90.1648640  80.6954950 190.6346500  90.7009900  79.8522070 191.7718900
  91.3315850  82.2606370 187.9896960  90.9243930  82.4020960 187.1350560
  92.2228860  81.9766530 187.7868170 107.2877990  82.7070280 196.3269200
 107.4141050  82.4682160 195.4086380 107.3299370  81.8754820 196.7991280
 101.1494730  86.4098280 194.8964010 101.6639400  86.3206290 195.6986440
 100.3063810  86.7557980 195.1891920 103.1249130  86.6953620 184.3248010
 102.9650270  86.4056560 185.2229840 102.9595840  85.9193750 183.7893240
  95.6037510  86.4752150 186.1019630  95.4279990  85.5587690 185.8887430
  94.7493250  86.8339440 186.3417430 102.8275260  84.2041180 182.8846010
 102.1340420  84.2018470 182.2248290 103.5698120  83.7800500 182.4540180
 102.3925190  85.8303890 186.9594500 102.8482140  85.0493270 187.2733120
 102.7317710  86.5410710 187.5035680 107.1402000  74.7602740 197.2918940
 106.5246270  75.2682410 196.7634400 106.8198420  73.8601070 197.2344880
  90.1427740  81.6020350 194.1185240  90.3058780  81.1325710 193.3004610
  90.6080190  81.0943910 194.7834080  94.9146510  70.7326110 189.1545810
  94.4714660  71.5135650 188.8230330  95.4731500  71.0556000 189.8616750
  99.2016320  73.5994630 194.7581130  98.7395690  73.8077650 195.5701070
  98.7994430  72.7853980 194.4551800 104.2020830  74.8203580 195.8877790
 103.3514420  74.5209330 196.2086860 104.0422620  75.0645590 194.9761610
 101.2970540  76.3205330 197.9876580 101.6223950  75.4869080 197.6478810
 102.0850870  76.8433850 198.1354910  98.0305330  70.3536810 184.0351640
  97.4059510  70.3496680 184.7604950  97.9435450  69.4867770 183.6387610
  96.9522410  71.2773440 191.0135410  97.2494740  72.1836270 190.9327430
  97.5007970  70.7892220 190.3994980  94.7060730  75.8559680 186.8827060
  94.4801650  75.6396850 187.7873680  93.9253260  76.2888140 186.5373030
 101.9358490  75.8623050 185.4817710 101.3367380  76.5858850 185.2981330
 102.4838100  75.7999830 184.6994160  97.1459940  76.7545260 197.5487330
  97.0503540  75.8139990 197.3987730  97.9891920  76.9760330 197.1535400
 100.5423360  74.4986590 187.5120990 100.9352930  74.8158790 186.6989680
 100.9040210  73.6198470 187.6265510  92.2770480  73.1658930 195.7021110
  91.8833870  74.0134140 195.9093890  91.5888880  72.5285300 195.8929750
  98.8515530  73.2493900 198.7717850  98.1613850  73.0566100 199.4063940
  99.5947830  73.5328540 199.3042150  89.5787530  71.0887390 189.7351190
  89.2900580  71.6590250 190.4476170  90.3233290  70.6091840 190.0982420
  89.7657760  75.0307510 180.9453910  89.6832430  75.9738270 181.0868900
  89.4140820  74.8882420 180.0666260 101.1278500  77.0892340 191.6071770
 100.3959620  77.5979150 191.9561870 100.7302840  76.2722320 191.3060550
  97.5655890  73.7646540 190.0124260  97.5691950  73.3236490 189.1628800
  98.4607010  74.0863870 190.1196080  93.4158270  73.6473030 188.9718470
  93.0758320  74.1248260 189.7285520  92.6535590  73.1938150 188.6119570
  97.6276040  74.7658620 183.0031020  97.7488860  74.7245100 183.9516840
  97.2424550  75.6282770 182.8477750 101.5904410  72.5426020 191.0194710
 101.6077150  72.9934670 191.8636560 101.3419990  71.6431660 191.2328150
  96.6397540  77.0759760 182.4014320  96.0714440  76.6278010 181.7750230
  97.3486540  77.4352540 181.8679470 105.0175160  69.9558200 196.8581090
 105.3420930  69.2247860 197.3839070 105.0531670  69.6371840 195.9562080
  91.7166720  80.9771780 196.2781050  91.3321510  80.3365450 196.8764010
  92.0278910  81.6807900 196.8475780  97.8663860  77.8248320 191.7589670
  98.2333990  77.3506890 192.5051010  97.6768920  78.6989890 192.0998010
  90.7304350  72.5692010 187.8883140  90.4451270  72.2047680 188.7261760
  90.6683210  71.8372470 187.2746280  95.6563230  76.8656960 194.0773880
  95.3520300  77.7448940 194.3024240  96.6109690  76.9256750 194.1131320
  94.1845020  81.0717950 184.6740730  93.4107280  80.5315570 184.5139450
  94.9139650  80.5524560 184.3358490 104.9433000  80.0683310 190.4667120
 105.6632120  80.5638600 190.0763230 104.7414820  79.3901200 189.8220990
 100.4042940  71.4621270 184.6096510  99.5907550  70.9634440 184.5341820
 100.2104890  72.3019520 184.1932860 100.3251800  80.1392370 196.3536120
 100.2589110  79.2188040 196.0993710  99.6956940  80.2367810 197.0680760
 103.1191330  75.8340920 182.9058670 104.0070950  76.1458150 182.7310010
 103.0896420  74.9613170 182.5139250  94.2282420  80.7398330 188.3119540
  94.7461090  79.9366590 188.2576430  93.7766440  80.6777470 189.1536370
  99.1151920  82.0064610 183.5846840  99.4567620  82.7506840 183.0890160
  98.2864630  82.3195730 183.9471670  91.7126960  77.7059700 195.2245240
  91.3541900  78.3713550 195.8118580  91.4181520  76.8743250 195.5957860
  94.9140080  78.1643940 198.1084790  94.6140220  78.3101120 197.2112610
  95.6851320  77.6049230 198.0158180 100.2568530  82.9612940 196.1039920
 100.2713070  82.0293900 195.8858830  99.5493630  83.0472700 196.7429690
 105.3905600  77.1452760 182.3738530 105.3069320  77.5766980 181.5234970
 106.1099790  77.6051110 182.8065350 106.4679740  79.6020280 195.4508500
 105.7427930  80.1949060 195.2537890 106.9955200  79.5943820 194.6521870
 106.4192850  83.9995020 185.1020660 105.7769010  83.3450640 185.3764380
 106.0323510  84.4050110 184.3261330 101.9979330  81.3280450 188.9492350
 102.3503150  80.7308580 188.2893720 101.1141660  81.0024680 189.1200600
  98.0842610  82.0878140 186.3562760  98.7713740  82.6347350 186.7370350
  97.2975030  82.6318870 186.3912370  90.2235010  77.7050960 181.8479840
  91.0929860  77.9875760 182.1315760  89.7325330  78.5186830 181.7328650
  97.3869820  79.0924170 185.9688120  97.8432600  79.9029420 186.1948310
  97.0358030  78.7747310 186.8006610  99.6902430  84.6030510 193.1980420
 100.3344650  84.8089890 193.8753840 100.0531870  83.8418910 192.7451270
  93.2881600  69.4361820 186.4410640  93.1596230  69.4279720 187.3895560
  92.4643620  69.7744910 186.0901650 100.9634510  82.6062860 191.9157870
 101.6056740  81.9056020 192.0290040 101.4883860  83.3861300 191.7354760
 104.8090230  82.8911480 181.6397010 104.5827810  82.1741920 182.2321650
 104.4186430  82.6423920 180.8018760 102.7372130  83.4057760 195.1193930
 103.0728370  83.9924450 195.7971850 101.8172470  83.2750470 195.3491720
  90.5906260  86.9178340 182.4141470  90.9503900  87.5167680 181.7598740
  90.4498600  87.4638230 183.1876500  90.2875530  71.1952940 195.9017340
  89.5734050  71.3949860 196.5069950  90.7070570  70.4192510 196.2732140
 104.3906480  80.8083420 183.3011170 104.1028180  81.2696110 184.0889050
 105.1858650  80.3481190 183.5695390  90.5748120  85.1833200 196.8883870
  90.6839240  84.2427940 196.7479260  89.9228680  85.4487950 196.2397600
  98.5660710  83.4549090 198.2881990  98.2457580  82.7358330 198.8327680
  97.8919070  84.1304160 198.3618050  96.6074880  84.3009540 183.2315140
  96.5984980  85.0339230 182.6159650  95.6873240  84.0541120 183.3242100
  92.2081520  79.5224430 183.9761900  91.6009470  80.2623330 183.9857200
  92.6830870  79.6123790 183.1500100 101.7814310  73.6875250 193.6518790
 102.1495130  72.8670460 193.9798360 100.9212510  73.7477140 194.0674440
 105.1476340  72.6432190 184.4606350 104.5189500  72.7477860 183.7464580
 104.6528260  72.8628970 185.2500230  99.5934480  84.3637780 181.8940330
  99.6946460  84.1601770 180.9642310  98.6936220  84.1096060 182.0988110
  97.1160370  74.9218140 185.8764230  96.4076520  75.3904480 186.3177840
  97.4004850  74.2640150 186.5109420  98.7416300  76.3414840 193.8756760
  99.2401550  76.8160660 194.5408610  98.8839250  75.4178360 194.0826790
 101.1475800  71.6468800 187.3160020 101.0243580  71.6654930 186.3669530
 102.0960360  71.6947740 187.4358420  98.2352590  86.8824100 186.5888000
  98.4894090  86.8445490 185.6667370  97.2865070  86.7557430 186.5816250
  95.3195390  73.2303220 183.2514940  96.1685920  73.6673370 183.1855130
  94.9526660  73.5423480 184.0787000 105.9483160  72.5582800 194.7185150
 105.4456760  73.2988200 195.0578960 106.7639820  72.9466800 194.4021940
 104.2405170  77.8015980 188.1646510 103.2995310  77.8166210 188.3394200
 104.5549240  77.0151940 188.6106810  94.2186810  79.4835580 181.7250470
  94.9850080  79.3716940 182.2875900  94.2961500  78.7873550 181.0727240
  92.9133570  76.9160650 182.4083360  92.9937160  75.9688160 182.5200760
  93.8053320  77.2467530 182.5144020 106.2430750  84.9724830 189.8400770
 106.3678170  85.7956000 190.3124580 107.1096310  84.7615560 189.4924920
  93.7148280  87.0656040 189.5117900  94.4510760  86.5171500 189.7826470
  94.0989200  87.9312050 189.3723890  90.5993760  83.1329610 185.3859410
  89.6733540  83.3750750 185.3764820  91.0650190  83.9603870 185.2644160
  92.7206560  86.2502110 198.7003480  93.5219290  86.5714160 199.1138880
  92.2058380  85.8897690 199.4223390  96.8250590  86.2386350 181.3343470
  97.6179200  86.5275180 180.8825260  96.3054940  85.8078520 180.6555950
 101.5571190  82.3581980 198.6478890 100.9509350  82.3813580 197.9074640
 101.2525300  81.6265020 199.1846140 102.9871560  86.0862270 197.2588300
 103.9393310  86.0020290 197.2088540 102.8399780  86.7503980 197.9322090
 105.8780760  85.4656480 182.7580210 105.5922270  85.0521620 181.9434390
 105.6800310  86.3944190 182.6380730  90.4404370  78.7375570 197.6439530
  90.9443390  78.1582850 198.2155760  89.7011790  79.0215800 198.1815900
  97.3427990  81.4589760 181.1985820  97.2378630  80.8442110 181.9247200
  97.1752210  80.9355650 180.4148830  97.4942310  80.1446560 197.1775050
  96.7287980  80.7131560 197.0929720  97.6758270  79.8522770 196.2843280
 100.5830720  80.5209790 181.8027810 100.0340820  80.9679090 182.4470550
 101.2049980  80.0159040 182.3265480 104.6365660  81.8751890 197.7350070
 105.3775130  82.2127650 197.2317530 103.8738340  82.0443950 197.1819840
  92.4727450  76.8805160 198.5389600  92.5132790  76.5819030 199.4474830
  93.3272950  77.2812770 198.3797120  96.2505840  79.4800710 183.6993110
  96.6722260  79.3140580 184.5424500  96.3756680  78.6700940 183.2048250
  94.4133260  75.4597260 196.5064090  93.8829720  74.9688210 195.8787430
  95.0821330  75.8881460 195.9722020  98.7633480  78.5038320 180.9470210
  99.2839140  77.7887340 180.5811360  99.4101880  79.1424190 181.2470720
 103.3111320  79.9266720 196.2705280 103.7252340  80.0811800 197.1195700
 102.3762320  80.0521940 196.4331060  94.9005560  72.4259630 196.5861380
  94.8062430  71.8080380 195.8612250  94.3202950  73.1525920 196.3591290
  97.6667000  70.9832870 193.6188770  97.2184300  71.0057130 192.7734320
  97.0332200  70.5851890 194.2159070  98.0726550  79.8787200 194.2401210
  98.4914660  80.7219930 194.0677450  97.1535180  80.0159240 194.0107990
 100.4090450  77.6103380 195.6239050 100.5286660  77.0144520 196.3633890
 101.2684450  77.6473070 195.2040350 102.7478350  78.1640570 194.2001560
 102.2213570  78.6883190 193.5966700 103.0909690  78.7967960 194.8311290
  95.1464740  75.5533940 180.6451270  94.9453800  74.6901300 181.0064610
  94.9756790  75.4667300 179.7072870  95.9233970  86.1840210 195.3558940
  95.3855060  86.9086270 195.0367640  96.1767930  85.7070550 194.5656280
  97.1759220  74.1524730 196.8814870  97.7658910  73.8440580 197.5692690
  96.3579460  73.6804480 197.0374770 101.9952650  73.7690540 197.1147890
 101.3068170  73.1072080 197.0497880 102.7158670  73.3228810 197.5596350
 102.6253050  70.3642170 183.1738150 102.9055340  69.5210070 183.5297570
 101.8518780  70.5965280 183.6876900  93.9447540  72.6534560 180.6329150
  94.2473440  72.6601990 179.7248300  94.6842130  72.3032420 181.1296810
  98.7796180  87.4191420 195.6145590  98.7054880  88.3226560 195.9217960
  97.8775020  87.1003320 195.5867660  97.1632470  71.5969180 181.6185350
  96.8154470  70.9193170 181.0387800  97.3645240  71.1358690 182.4328740
  99.3281510  86.5849930 183.2371950 100.2232300  86.9234900 183.2590710
  99.3599140  85.8629340 182.6096230  92.9677670  81.9576980 181.4658950
  93.4052540  82.5006650 182.1216530  93.4525400  81.1323930 181.4755290
  90.1823470  84.7466010 188.9179210  90.5126480  83.8787070 188.6857850
  90.6114470  84.9524530 189.7484170  94.7785390  83.0775020 186.5781180
  94.4780930  82.9539990 187.4785090  94.6722880  82.2183610 186.1696910
  90.6713680  85.6136600 191.6560840  90.2344670  85.7937400 192.4884990
  91.2391360  86.3711220 191.5142560 106.3075860  85.1153600 195.9438150
 105.7077850  85.1746160 195.2002070 106.4369760  84.1758580 196.0735000
 107.5477310  82.8571420 181.2807860 106.7170270  82.9248070 181.7515090
 107.7249140  83.7475540 180.9774720 107.0033770  79.6018900 183.7842060
 107.7652680  80.1715550 183.8901750 107.0188140  79.0346100 184.5550370
  90.5038110  78.1256830 188.0149720  89.8486950  77.8568470 187.3709420
  91.3416060  78.0161310 187.5651700 108.0093740  80.4569000 188.6283990
 108.3802570  79.6736320 188.2219960 108.6495670  81.1458100 188.4501290
 104.9927500  81.8405580 194.0414310 104.1787340  82.2702740 194.3040100
 105.4001700  82.4523990 193.4283360 107.0552940  79.8953270 180.9414580
 107.3301780  80.8032150 180.8133800 106.8663680  79.8315800 181.8776570
 103.4528550  72.9198120 182.2368210 103.8713430  72.7329100 181.3964870
 103.1464610  72.0677170 182.5471140 106.9518280  77.8322260 185.9344010
 106.5761880  77.0650190 185.5025300 106.2221400  78.2144960 186.4218940
  91.5414040  78.5109400 192.5553060  91.9087080  78.4236800 193.4349080
  90.9724860  77.7475950 192.4559920 106.3417900  76.9793780 195.5683530
 106.1103990  76.7506530 194.6681480 106.6022450  77.8993330 195.5228420
  91.0930040  75.4218490 196.4611480  90.1986090  75.3885250 196.8005190
  91.6327590  75.6205280 197.2262730 104.7805970  72.2050210 198.3463230
 105.6576150  72.2133610 198.7297230 104.7926810  71.4681050 197.7355580
  89.7176190  75.3355760 183.9575050  88.8140270  75.5985960 183.7826710
  90.2016810  75.6066930 183.1775010 106.2269240  76.0579750 189.2351250
 106.7506720  75.5642400 188.6041420 106.8128660  76.1930110 189.9798820
 106.4058960  76.1419620 192.7570800 105.4561670  76.1083160 192.8715790
 106.5871970  77.0519730 192.5220570  92.2603400  74.3921300 181.8669430
  92.9695100  73.9704520 181.3816710  91.5443340  74.4596530 181.2352780
  91.9077560  70.4460630 180.9072080  92.6305690  70.9869570 181.2253300
  92.1802080  70.1724050 180.0313620 105.7169210  75.3153100 185.1743660
 106.2128330  75.0823970 185.9592540 105.5185280  74.4764940 184.7581300
  91.5969750  69.6966820 190.8094700  92.2445940  69.1464200 190.3689860
  92.0171590  69.9509970 191.6310510 107.1456370  73.9514050 187.7081340
 107.0355650  73.7970090 188.6463610 107.9063960  73.4234990 187.4656750
 105.4922090  69.8908180 194.1664340 106.1294310  70.5042320 194.5323530
 105.6396980  69.9268840 193.2213570 108.0346640  71.7821970 180.9487480
 108.9595950  71.6503150 180.7405770 108.0122430  71.8614790 181.9023930
 108.1085130  72.5532630 183.5744190 107.3136630  72.4877750 184.1037100
 108.3128410  73.4883270 183.5629540 105.0503550  86.5924180 187.5682580
 105.6462620  86.2708750 186.8917000 105.3081700  86.1196000 188.3595850
  91.3501750  69.8522490 193.5520020  91.0016570  70.3086310 194.3178200
  91.0189450  68.9579620 193.6342450  92.9566120  83.0242090 197.7173210
  92.9135750  82.6535000 198.5987670  93.0877130  83.9619660 197.8575030
  96.6572150  84.5801680 193.3182930  96.4163510  84.8476240 192.4313450
  97.5974790  84.7507410 193.3733790  98.8626570  71.0434370 197.0739440
  98.8015460  71.6356200 197.8234850  99.8026950  70.9360330 196.9289700
 101.5001130  70.7004430 196.7131730 102.1141540  71.0183720 196.0512810
 102.0450690  70.2153020 197.3327590 107.9176310  86.5996060 194.1193570
 107.4234590  86.9964930 193.4020700 107.3089600  85.9745270 194.5130850
  92.7954150  85.9704340 194.8370990  92.2014470  85.8389040 195.5761030
  92.7877990  85.1342480 194.3713090 102.2409170  69.2636570 193.0401020
 101.3669010  69.5971680 192.8373950 102.1319920  68.7909750 193.8652890
 103.1481150  71.4707440 194.4242740 102.8194510  70.6559200 194.0444470
 104.0963450  71.4277250 194.3008430 105.6015760  87.2419480 191.3980310
 105.1418730  87.9935290 191.0238330 104.9728220  86.5225950 191.3395110
  92.4266380  83.3362720 193.7879030  91.7000440  82.7168010 193.7204980
  92.4875530  83.7303330 192.9177110  96.0311480  85.5507720 190.5728440
  96.5476500  84.9395080 190.0476700  96.6808860  86.0536500 191.0639450
  98.7706980  86.4416210 191.3997420  99.0584790  86.1870510 190.5230430
  99.2830200  85.8893570 191.9902990  99.9883990  70.1806410 191.9793930
  99.2055780  70.6551910 192.2590690  99.6946920  69.2761240 191.8707110
 104.5405060  70.8829510 190.0243020 104.9813150  70.8274610 189.1764620
 104.2712650  71.7987520 190.0953200 106.4043630  70.5144750 188.0351840
 106.3432030  69.5705970 187.8882860 107.1835660  70.6224840 188.5805300
  90.7096380  86.6537110 186.9975790  90.5418420  86.0207790 187.6957680
  89.8430890  86.8596510 186.6469980  91.3324400  70.4853890 184.5007650
  92.0903760  70.5982770 183.9271680  90.8701570  71.3223090 184.4551080
  97.8738210  72.5993160 187.4909960  97.0612720  72.2250050 187.1505840
  98.3779850  71.8438240 187.7931150 102.3763190  69.2635610 188.7293030
 102.9792560  69.8355820 189.2041550 101.6356180  69.8275050 188.5066930
 105.5197790  69.6657170 184.0033310 105.7148420  70.5640620 184.2700740
 104.7327660  69.4344250 184.4966260  92.3159080  85.3470340 184.4425930
  91.7906700  85.7278370 183.7387890  92.2403660  85.9721110 185.1635640
  93.7049550  71.0117940 183.0409620  94.2342310  70.2247740 182.9117570
  94.3377870  71.6909130 183.2745150  95.8987390  70.7493080 186.0955010
  95.2690130  70.0480390 186.2625140  95.3592530  71.5097210 185.8788170
  98.8379340  87.3632310 198.7665620  99.7646650  87.1276580 198.8101580
  98.8229770  88.1904310 198.2851650 107.0724400  86.9057880 185.7639870
 107.2476590  86.2195620 185.1200790 106.3745970  87.4304930 185.3716540
  96.0242950  70.0277060 198.5307500  95.7427220  70.5310660 197.7668320
  96.4062650  69.2298810 198.1649630  94.9152050  87.2952720 183.3175180
  95.6470870  87.0112000 182.7699070  95.1745720  87.0566000 184.2074560
  94.0766840  83.4117450 183.3221510  93.4475720  83.8802550 183.8707340
  94.1914670  82.5666670 183.7567700 102.6258410  69.4430640 199.1087970
 102.5123860  69.7625250 200.0039490 103.4428150  69.8443150 198.8125250
 105.4056900  86.5902170 198.5906660 106.1982220  86.0951400 198.3832620
 105.6990050  87.2692310 199.1982270 101.5316560  77.4623110 169.4722710
 101.4510610  76.5477720 169.2014420 101.1180980  77.9590180 168.7662420
  99.6634600  79.2402130 171.3531980  98.8876700  78.7602570 171.6430550
 100.3147530  78.5607780 171.1788140  93.6800430  79.5521940 172.2307740
  92.8485310  79.2970650 172.6304250  94.2881410  79.6232710 172.9665660
 103.6842030  83.6462320 170.1331110 103.2223560  82.8749560 170.4618280
 104.4967580  83.6728390 170.6383560  93.6601690  83.5862030 172.4265760
  93.9629730  82.6959770 172.2475980  94.4045280  84.1432250 172.1988010
  92.0892380  74.5123830 166.0150130  91.2009080  74.8539800 165.9130010
  92.3733570  74.3124150 165.1230960  90.0525390  77.1129480 171.8989830
  90.6241500  76.3451680 171.8993470  90.0526930  77.4118240 170.9896440
  99.9105340  85.9320330 169.7535100  99.2916780  86.3877830 169.1829540
 100.7657120  86.0871790 169.3524800  99.1043590  81.9159320 171.3602140
  99.0351870  80.9749260 171.1991270  99.8663450  82.0060730 171.9324710
  91.2950260  72.5213840 173.6858760  91.1153100  71.6239590 173.9661520
  90.8930340  73.0685710 174.3605710 100.1348760  74.7229700 171.5871070
 100.5113580  73.8501580 171.4744740 100.0368270  75.0588400 170.6961510
  94.2653770  73.0955330 167.0488510  94.3720520  73.9959060 167.3557270
  93.3546130  73.0473300 166.7583160 103.9172880  72.2180140 168.5199410
 104.7382500  71.7276710 168.5624890 103.9506960  72.8077800 169.2731250
  91.9136930  75.0174340 172.2941100  92.5947040  75.2812710 172.9128500
  91.5984980  74.1775210 172.6279110  96.1061500  76.0641700 171.3813690
  96.6139720  76.5622670 172.0218710  96.6374740  75.2876900 171.2053050
 108.2072430  74.2346890 175.0843040 107.5024600  74.6228600 174.5658150
 108.4730350  74.9297180 175.6863970  94.3897600  70.7040260 175.6477110
  94.3916040  71.2212650 174.8423010  93.5601910  70.2270440 175.6247040
 100.7768690  80.8159570 167.1467010 100.1585960  81.2809020 166.5829730
 101.2891940  81.5087050 167.5636520  95.6400450  80.3435440 173.8250610
  95.3069830  80.9704360 174.4671680  95.8167130  80.8697320 173.0452280
 104.1534360  74.1580520 171.2926950 103.4489930  74.4465410 171.8730060
 104.5146520  74.9680630 170.9326510  94.0712930  72.4150220 173.6547560
  94.4129740  73.2592270 173.3601430  93.1328740  72.5633960 173.7712900
  94.8519550  82.3116240 175.6399790  95.4693550  82.9867320 175.3584240
  93.9912670  82.7204220 175.5487290  90.1451890  81.5016100 164.5206640
  89.7679870  81.9903200 163.7891540  90.4024960  82.1741380 165.1513170
 105.7697140  83.7755650 173.5554430 105.0860660  84.4454760 173.5471100
 106.3091430  83.9736300 172.7899290 107.2221280  73.6035310 171.6836160
 106.2746190  73.6374290 171.8151590 107.5471270  74.4174260 172.0685520
  97.7540820  69.9032490 169.9792150  98.0615800  69.3479380 169.2627650
  96.8241520  70.0376950 169.7965140 103.3055880  85.6199780 172.2699610
 103.3183040  85.2162070 171.4021870 102.7531100  86.3947070 172.1661040
 102.7041320  80.5229620 173.5982220 103.1210110  80.3089730 172.7635680
 103.4281140  80.7802410 174.1690840 100.1421580  77.9681320 166.7152270
  99.2150860  77.9018700 166.9440740 100.2946400  78.9061450 166.6007510
 106.6503420  78.9216840 173.6898460 105.8222050  78.9909930 173.2148590
 107.2453900  79.5071150 173.2214290 104.1718870  79.5301620 167.2187520
 103.5531290  79.1921170 166.5713820 104.1543320  78.8861380 167.9266710
 103.6145430  75.7086160 174.6353330 103.2016610  76.5339870 174.8893320
 102.8821380  75.1231200 174.4429690  95.7478220  78.4946060 169.4972000
  95.3435220  77.7823310 169.0017900  95.8341340  78.1499300 170.3860040
  96.2159920  82.1813620 171.6611210  95.9188210  81.5759090 170.9818990
  97.1659740  82.2190930 171.5500570  94.4606840  75.2689270 173.2771040
  95.0121430  75.3784610 172.5024290  94.9750350  75.6426870 173.9926270
 104.3045530  85.7545490 175.3234310 103.8276090  86.5617680 175.1306920
 103.6207320  85.1023820 175.4760520  95.3078350  81.9195310 178.3119010
  94.4106880  82.1435280 178.5592410  95.3331220  82.0430250 177.3630410
 102.3483570  78.7688430 164.2260270 102.7876850  77.9310860 164.0798090
 103.0611990  79.4017830 164.3124410  94.1349570  78.7908630 176.8876380
  93.9957340  79.6631430 177.2563780  93.2530930  78.4481440 176.7424320
 100.4578950  83.7084500 168.1941510 100.8974860  84.4508830 167.7796900
 100.3965840  83.9511070 169.1180470  95.9329920  84.7330330 179.0961530
  95.9045350  85.1373280 178.2289960  95.7694890  83.8040690 178.9333130
  92.4482850  77.3891040 166.9978650  92.3280450  78.1153130 166.3859920
  92.1383740  76.6193950 166.5206560 107.8844740  85.5157430 180.3925700
 108.3604460  85.9940320 181.0714780 108.5051900  85.4474920 179.6671200
  90.0868220  80.5606180 172.8047290  90.1648640  80.6954950 171.8603010
  90.7009900  79.8522070 172.9975410  91.3315850  82.2606370 169.2153470
  90.9243930  82.4020960 168.3607070  92.2228860  81.9766530 169.0124680
 107.2877990  82.7070280 177.5525710 107.4141050  82.4682160 176.6342890
 107.3299370  81.8754820 178.0247790 101.1494730  86.4098280 176.1220520
 101.6639400  86.3206290 176.9242950 100.3063810  86.7557980 176.4148430
  95.6037510  86.4752150 167.3276140  95.4279990  85.5587690 167.1143940
  94.7493250  86.8339440 167.5673940 102.3925190  85.8303890 168.1851010
 102.8482140  85.0493270 168.4989630 102.7317710  86.5410710 168.7292190
 107.1402000  74.7602740 178.5175450 106.5246270  75.2682410 177.9890910
 106.8198420  73.8601070 178.4601390  90.1427740  81.6020350 175.3441750
  90.3058780  81.1325710 174.5261120  90.6080190  81.0943910 176.0090590
  94.9146510  70.7326110 170.3802320  94.4714660  71.5135650 170.0486840
  95.4731500  71.0556000 171.0873260  99.2016320  73.5994630 175.9837640
  98.7395690  73.8077650 176.7957580  98.7994430  72.7853980 175.6808310
 104.2020830  74.8203580 177.1134300 103.3514420  74.5209330 177.4343370
 104.0422620  75.0645590 176.2018120 101.2970540  76.3205330 179.2133090
 101.6223950  75.4869080 178.8735320 102.0850870  76.8433850 179.3611420
  96.9522410  71.2773440 172.2391920  97.2494740  72.1836270 172.1583940
  97.5007970  70.7892220 171.6251490  94.7060730  75.8559680 168.1083570
  94.4801650  75.6396850 169.0130190  93.9253260  76.2888140 167.7629540
 101.9358490  75.8623050 166.7074220 101.3367380  76.5858850 166.5237840
 102.4838100  75.7999830 165.9250670  97.1459940  76.7545260 178.7743840
  97.0503540  75.8139990 178.6244240  97.9891920  76.9760330 178.3791910
 100.5423360  74.4986590 168.7377500 100.9352930  74.8158790 167.9246190
 100.9040210  73.6198470 168.8522020  92.2770480  73.1658930 176.9277620
  91.8833870  74.0134140 177.1350400  91.5888880  72.5285300 177.1186260
  98.8515530  73.2493900 179.9974360  98.1613850  73.0566100 180.6320450
  99.5947830  73.5328540 180.5298660  89.5787530  71.0887390 170.9607700
  89.2900580  71.6590250 171.6732680  90.3233290  70.6091840 171.3238930
 101.1278500  77.0892340 172.8328280 100.3959620  77.5979150 173.1818380
 100.7302840  76.2722320 172.5317060  97.5655890  73.7646540 171.2380770
  97.5691950  73.3236490 170.3885310  98.4607010  74.0863870 171.3452590
  93.4158270  73.6473030 170.1974980  93.0758320  74.1248260 170.9542030
  92.6535590  73.1938150 169.8376080 101.5904410  72.5426020 172.2451220
 101.6077150  72.9934670 173.0893070 101.3419990  71.6431660 172.4584660
  96.6397540  77.0759760 163.6270830  96.0714440  76.6278010 163.0006740
  97.3486540  77.4352540 163.0935980 105.0175160  69.9558200 178.0837600
 105.3420930  69.2247860 178.6095580 105.0531670  69.6371840 177.1818590
  91.7166720  80.9771780 177.5037560  91.3321510  80.3365450 178.1020520
  92.0278910  81.6807900 178.0732290  97.8663860  77.8248320 172.9846180
  98.2333990  77.3506890 173.7307520  97.6768920  78.6989890 173.3254520
  90.7304350  72.5692010 169.1139650  90.4451270  72.2047680 169.9518270
  90.6683210  71.8372470 168.5002790  95.6563230  76.8656960 175.3030390
  95.3520300  77.7448940 175.5280750  96.6109690  76.9256750 175.3387830
  94.1845020  81.0717950 165.8997240  93.4107280  80.5315570 165.7395960
  94.9139650  80.5524560 165.5615000 104.9433000  80.0683310 171.6923630
 105.6632120  80.5638600 171.3019740 104.7414820  79.3901200 171.0477500
 100.3251800  80.1392370 177.5792630 100.2589110  79.2188040 177.3250220
  99.6956940  80.2367810 178.2937270  94.2282420  80.7398330 169.5376050
  94.7461090  79.9366590 169.4832940  93.7766440  80.6777470 170.3792880
  99.1151920  82.0064610 164.8103350  99.4567620  82.7506840 164.3146670
  98.2864630  82.3195730 165.1728180  91.7126960  77.7059700 176.4501750
  91.3541900  78.3713550 177.0375090  91.4181520  76.8743250 176.8214370
  94.9140080  78.1643940 179.3341300  94.6140220  78.3101120 178.4369120
  95.6851320  77.6049230 179.2414690 100.2568530  82.9612940 177.3296430
 100.2713070  82.0293900 177.1115340  99.5493630  83.0472700 177.9686200
 105.3905600  77.1452760 163.5995040 105.3069320  77.5766980 162.7491480
 106.1099790  77.6051110 164.0321860 106.4679740  79.6020280 176.6765010
 105.7427930  80.1949060 176.4794400 106.9955200  79.5943820 175.8778380
 101.9979330  81.3280450 170.1748860 102.3503150  80.7308580 169.5150230
 101.1141660  81.0024680 170.3457110  98.0842610  82.0878140 167.5819270
  98.7713740  82.6347350 167.9626860  97.2975030  82.6318870 167.6168880
  90.2235010  77.7050960 163.0736350  91.0929860  77.9875760 163.3572270
  89.7325330  78.5186830 162.9585160  97.3869820  79.0924170 167.1944630
  97.8432600  79.9029420 167.4204820  97.0358030  78.7747310 168.0263120
  99.6902430  84.6030510 174.4236930 100.3344650  84.8089890 175.1010350
 100.0531870  83.8418910 173.9707780  93.2881600  69.4361820 167.6667150
  93.1596230  69.4279720 168.6152070  92.4643620  69.7744910 167.3158160
 100.9634510  82.6062860 173.1414380 101.6056740  81.9056020 173.2546550
 101.4883860  83.3861300 172.9611270 102.7372130  83.4057760 176.3450440
 103.0728370  83.9924450 177.0228360 101.8172470  83.2750470 176.5748230
  90.5906260  86.9178340 163.6397980  90.9503900  87.5167680 162.9855250
  90.4498600  87.4638230 164.4133010  90.2875530  71.1952940 177.1273850
  89.5734050  71.3949860 177.7326460  90.7070570  70.4192510 177.4988650
  90.5748120  85.1833200 178.1140380  90.6839240  84.2427940 177.9735770
  89.9228680  85.4487950 177.4654110  98.5660710  83.4549090 179.5138500
  98.2457580  82.7358330 180.0584190  97.8919070  84.1304160 179.5874560
  96.6074880  84.3009540 164.4571650  96.5984980  85.0339230 163.8416160
  95.6873240  84.0541120 164.5498610  92.2081520  79.5224430 165.2018410
  91.6009470  80.2623330 165.2113710  92.6830870  79.6123790 164.3756610
 101.7814310  73.6875250 174.8775300 102.1495130  72.8670460 175.2054870
 100.9212510  73.7477140 175.2930950 105.1476340  72.6432190 165.6862860
 104.5189500  72.7477860 164.9721090 104.6528260  72.8628970 166.4756740
  99.5934480  84.3637780 163.1196840  99.6946460  84.1601770 162.1898820
  98.6936220  84.1096060 163.3244620  97.1160370  74.9218140 167.1020740
  96.4076520  75.3904480 167.5434350  97.4004850  74.2640150 167.7365930
  98.7416300  76.3414840 175.1013270  99.2401550  76.8160660 175.7665120
  98.8839250  75.4178360 175.3083300 101.1475800  71.6468800 168.5416530
 101.0243580  71.6654930 167.5926040 102.0960360  71.6947740 168.6614930
  98.2352590  86.8824100 167.8144510  98.4894090  86.8445490 166.8923880
  97.2865070  86.7557430 167.8072760 105.9483160  72.5582800 175.9441660
 105.4456760  73.2988200 176.2835470 106.7639820  72.9466800 175.6278450
 104.2405170  77.8015980 169.3903020 103.2995310  77.8166210 169.5650710
 104.5549240  77.0151940 169.8363320  94.2186810  79.4835580 162.9506980
  94.9850080  79.3716940 163.5132410  94.2961500  78.7873550 162.2983750
  92.9133570  76.9160650 163.6339870  92.9937160  75.9688160 163.7457270
  93.8053320  77.2467530 163.7400530 106.2430750  84.9724830 171.0657280
 106.3678170  85.7956000 171.5381090 107.1096310  84.7615560 170.7181430
  93.7148280  87.0656040 170.7374410  94.4510760  86.5171500 171.0082980
  94.0989200  87.9312050 170.5980400  90.5993760  83.1329610 166.6115920
  89.6733540  83.3750750 166.6021330  91.0650190  83.9603870 166.4900670
  92.7206560  86.2502110 179.9259990  93.5219290  86.5714160 180.3395390
  92.2058380  85.8897690 180.6479900  96.8250590  86.2386350 162.5599980
  97.6179200  86.5275180 162.1081770  96.3054940  85.8078520 161.8812460
 101.5571190  82.3581980 179.8735400 100.9509350  82.3813580 179.1331150
 101.2525300  81.6265020 180.4102650 102.9871560  86.0862270 178.4844810
 103.9393310  86.0020290 178.4345050 102.8399780  86.7503980 179.1578600
  90.4404370  78.7375570 178.8696040  90.9443390  78.1582850 179.4412270
  89.7011790  79.0215800 179.4072410  97.3427990  81.4589760 162.4242330
  97.2378630  80.8442110 163.1503710  97.1752210  80.9355650 161.6405340
  97.4942310  80.1446560 178.4031560  96.7287980  80.7131560 178.3186230
  97.6758270  79.8522770 177.5099790 100.5830720  80.5209790 163.0284320
 100.0340820  80.9679090 163.6727060 101.2049980  80.0159040 163.5521990
 104.6365660  81.8751890 178.9606580 105.3775130  82.2127650 178.4574040
 103.8738340  82.0443950 178.4076350  92.4727450  76.8805160 179.7646110
  92.5132790  76.5819030 180.6731340  93.3272950  77.2812770 179.6053630
  96.2505840  79.4800710 164.9249620  96.6722260  79.3140580 165.7681010
  96.3756680  78.6700940 164.4304760  94.4133260  75.4597260 177.7320600
  93.8829720  74.9688210 177.1043940  95.0821330  75.8881460 177.1978530
 103.7833490  77.2662880 179.5000940 104.3654260  76.5115200 179.4121420
 103.9595260  77.7970320 178.7232420  94.9005560  72.4259630 177.8117890
  94.8062430  71.8080380 177.0868760  94.3202950  73.1525920 177.5847800
  97.6667000  70.9832870 174.8445280  97.2184300  71.0057130 173.9990830
  97.0332200  70.5851890 175.4415580  98.0726550  79.8787200 175.4657720
  98.4914660  80.7219930 175.2933960  97.1535180  80.0159240 175.2364500
 100.4090450  77.6103380 176.8495560 100.5286660  77.0144520 177.5890400
 101.2684450  77.6473070 176.4296860 102.7478350  78.1640570 175.4258070
 102.2213570  78.6883190 174.8223210 103.0909690  78.7967960 176.0567800
  95.1464740  75.5533940 161.8707780  94.9453800  74.6901300 162.2321120
  94.9756790  75.4667300 160.9329380  95.9233970  86.1840210 176.5815450
  95.3855060  86.9086270 176.2624150  96.1767930  85.7070550 175.7912790
  97.1759220  74.1524730 178.1071380  97.7658910  73.8440580 178.7949200
  96.3579460  73.6804480 178.2631280 101.9952650  73.7690540 178.3404400
 101.3068170  73.1072080 178.2754390 102.7158670  73.3228810 178.7852860
  93.9447540  72.6534560 161.8585660  94.2473440  72.6601990 160.9504810
  94.6842130  72.3032420 162.3553320  98.7796180  87.4191420 176.8402100
  98.7054880  88.3226560 177.1474470  97.8775020  87.1003320 176.8124170
  99.3281510  86.5849930 164.4628460 100.2232300  86.9234900 164.4847220
  99.3599140  85.8629340 163.8352740  92.9677670  81.9576980 162.6915460
  93.4052540  82.5006650 163.3473040  93.4525400  81.1323930 162.7011800
  90.1823470  84.7466010 170.1435720  90.5126480  83.8787070 169.9114360
  90.6114470  84.9524530 170.9740680  94.7785390  83.0775020 167.8037690
  94.4780930  82.9539990 168.7041600  94.6722880  82.2183610 167.3953420
  90.6713680  85.6136600 172.8817350  90.2344670  85.7937400 173.7141500
  91.2391360  86.3711220 172.7399070 106.3075860  85.1153600 177.1694660
 105.7077850  85.1746160 176.4258580 106.4369760  84.1758580 177.2991510
 107.0033770  79.6018900 165.0098570 107.7652680  80.1715550 165.1158260
 107.0188140  79.0346100 165.7806880  90.5038110  78.1256830 169.2406230
  89.8486950  77.8568470 168.5965930  91.3416060  78.0161310 168.7908210
 108.0093740  80.4569000 169.8540500 108.3802570  79.6736320 169.4476470
 108.6495670  81.1458100 169.6757800 104.9927500  81.8405580 175.2670820
 104.1787340  82.2702740 175.5296610 105.4001700  82.4523990 174.6539870
 107.0552940  79.8953270 162.1671090 107.3301780  80.8032150 162.0390310
 106.8663680  79.8315800 163.1033080 106.9518280  77.8322260 167.1600520
 106.5761880  77.0650190 166.7281810 106.2221400  78.2144960 167.6475450
  91.5414040  78.5109400 173.7809570  91.9087080  78.4236800 174.6605590
  90.9724860  77.7475950 173.6816430 106.3417900  76.9793780 176.7940040
 106.1103990  76.7506530 175.8937990 106.6022450  77.8993330 176.7484930
  91.0930040  75.4218490 177.6867990  90.1986090  75.3885250 178.0261700
  91.6327590  75.6205280 178.4519240 104.7805970  72.2050210 179.5719740
 105.6576150  72.2133610 179.9553740 104.7926810  71.4681050 178.9612090
  89.7176190  75.3355760 165.1831560  88.8140270  75.5985960 165.0083220
  90.2016810  75.6066930 164.4031520 106.2269240  76.0579750 170.4607760
 106.7506720  75.5642400 169.8297930 106.8128660  76.1930110 171.2055330
 106.4058960  76.1419620 173.9827310 105.4561670  76.1083160 174.0972300
 106.5871970  77.0519730 173.7477080  92.2603400  74.3921300 163.0925940
  92.9695100  73.9704520 162.6073220  91.5443340  74.4596530 162.4609290
  91.9077560  70.4460630 162.1328590  92.6305690  70.9869570 162.4509810
  92.1802080  70.1724050 161.2570130 105.7169210  75.3153100 166.4000170
 106.2128330  75.0823970 167.1849050 105.5185280  74.4764940 165.9837810
  91.5969750  69.6966820 172.0351210  92.2445940  69.1464200 171.5946370
  92.0171590  69.9509970 172.8567020 107.1456370  73.9514050 168.9337850
 107.0355650  73.7970090 169.8720120 107.9063960  73.4234990 168.6913260
 105.4922090  69.8908180 175.3920850 106.1294310  70.5042320 175.7580040
 105.6396980  69.9268840 174.4470080 105.0503550  86.5924180 168.7939090
 105.6462620  86.2708750 168.1173510 105.3081700  86.1196000 169.5852360
  91.3501750  69.8522490 174.7776530  91.0016570  70.3086310 175.5434710
  91.0189450  68.9579620 174.8598960  92.9566120  83.0242090 178.9429720
  92.9135750  82.6535000 179.8244180  93.0877130  83.9619660 179.0831540
  96.6572150  84.5801680 174.5439440  96.4163510  84.8476240 173.6569960
  97.5974790  84.7507410 174.5990300  98.8626570  71.0434370 178.2995950
  98.8015460  71.6356200 179.0491360  99.8026950  70.9360330 178.1546210
 101.5001130  70.7004430 177.9388240 102.1141540  71.0183720 177.2769320
 102.0450690  70.2153020 178.5584100 107.9176310  86.5996060 175.3450080
 107.4234590  86.9964930 174.6277210 107.3089600  85.9745270 175.7387360
  92.0222390  69.3798690 178.0527300  92.5705380  69.1986740 177.2893410
  92.0877700  68.5892800 178.5883610  92.7954150  85.9704340 176.0627500
  92.2014470  85.8389040 176.8017540  92.7877990  85.1342480 175.5969600
 102.2409170  69.2636570 174.2657530 101.3669010  69.5971680 174.0630460
 102.1319920  68.7909750 175.0909400 103.1481150  71.4707440 175.6499250
 102.8194510  70.6559200 175.2700980 104.0963450  71.4277250 175.5264940
 105.6015760  87.2419480 172.6236820 105.1418730  87.9935290 172.2494840
 104.9728220  86.5225950 172.5651620  92.4266380  83.3362720 175.0135540
  91.7000440  82.7168010 174.9461490  92.4875530  83.7303330 174.1433620
  96.0311480  85.5507720 171.7984950  96.5476500  84.9395080 171.2733210
  96.6808860  86.0536500 172.2895960  98.7706980  86.4416210 172.6253930
  99.0584790  86.1870510 171.7486940  99.2830200  85.8893570 173.2159500
  99.9883990  70.1806410 173.2050440  99.2055780  70.6551910 173.4847200
  99.6946920  69.2761240 173.0963620 104.5405060  70.8829510 171.2499530
 104.9813150  70.8274610 170.4021130 104.2712650  71.7987520 171.3209710
  90.7096380  86.6537110 168.2232300  90.5418420  86.0207790 168.9214190
  89.8430890  86.8596510 167.8726490  91.3324400  70.4853890 165.7264160
  92.0903760  70.5982770 165.1528190  90.8701570  71.3223090 165.6807590
  97.8738210  72.5993160 168.7166470  97.0612720  72.2250050 168.3762350
  98.3779850  71.8438240 169.0187660 102.3763190  69.2635610 169.9549540
 102.9792560  69.8355820 170.4298060 101.6356180  69.8275050 169.7323440
  92.3159080  85.3470340 165.6682440  91.7906700  85.7278370 164.9644400
  92.2403660  85.9721110 166.3892150  93.7049550  71.0117940 164.2666130
  94.2342310  70.2247740 164.1374080  94.3377870  71.6909130 164.5001660
  95.8987390  70.7493080 167.3211520  95.2690130  70.0480390 167.4881650
  95.3592530  71.5097210 167.1044680  98.8379340  87.3632310 179.9922130
  99.7646650  87.1276580 180.0358090  98.8229770  88.1904310 179.5108160
  96.0242950  70.0277060 179.7564010  95.7427220  70.5310660 178.9924830
  96.4062650  69.2298810 179.3906140  94.9152050  87.2952720 164.5431690
  95.6470870  87.0112000 163.9955580  95.1745720  87.0566000 165.4331070
  94.0766840  83.4117450 164.5478020  93.4475720  83.8802550 165.0963850
  94.1914670  82.5666670 164.9824210 102.6258410  69.4430640 180.3344480
 102.5123860  69.7625250 181.2296000 103.4428150  69.8443150 180.0381760
 105.4056900  86.5902170 179.8163170 106.1982220  86.0951400 179.6089130
 105.6990050  87.2692310 180.4238780 101.5316560  77.4623110 150.6979220
 101.4510610  76.5477720 150.4270930 101.1180980  77.9590180 149.9918930
  99.6634600  79.2402130 152.5788490  98.8876700  78.7602570 152.8687060
 100.3147530  78.5607780 152.4044650  93.6800430  79.5521940 153.4564250
  92.8485310  79.2970650 153.8560760  94.2881410  79.6232710 154.1922170
 103.6842030  83.6462320 151.3587620 103.2223560  82.8749560 151.6874790
 104.4967580  83.6728390 151.8640070  93.6601690  83.5862030 153.6522270
  93.9629730  82.6959770 153.4732490  94.4045280  84.1432250 153.4244520
  92.0892380  74.5123830 147.2406640  91.2009080  74.8539800 147.1386520
  92.3733570  74.3124150 146.3487470  90.0525390  77.1129480 153.1246340
  90.6241500  76.3451680 153.1249980  90.0526930  77.4118240 152.2152950
  99.9105340  85.9320330 150.9791610  99.2916780  86.3877830 150.4086050
 100.7657120  86.0871790 150.5781310  99.1043590  81.9159320 152.5858650
  99.0351870  80.9749260 152.4247780  99.8663450  82.0060730 153.1581220
  91.2950260  72.5213840 154.9115270  91.1153100  71.6239590 155.1918030
  90.8930340  73.0685710 155.5862220 100.1348760  74.7229700 152.8127580
 100.5113580  73.8501580 152.7001250 100.0368270  75.0588400 151.9218020
  94.2653770  73.0955330 148.2745020  94.3720520  73.9959060 148.5813780
  93.3546130  73.0473300 147.9839670 103.9172880  72.2180140 149.7455920
 104.7382500  71.7276710 149.7881400 103.9506960  72.8077800 150.4987760
  91.9136930  75.0174340 153.5197610  92.5947040  75.2812710 154.1385010
  91.5984980  74.1775210 153.8535620  96.1061500  76.0641700 152.6070200
  96.6139720  76.5622670 153.2475220  96.6374740  75.2876900 152.4309560
 100.7768690  80.8159570 148.3723520 100.1585960  81.2809020 147.8086240
 101.2891940  81.5087050 148.7893030  95.6400450  80.3435440 155.0507120
  95.3069830  80.9704360 155.6928190  95.8167130  80.8697320 154.2708790
 104.1534360  74.1580520 152.5183460 103.4489930  74.4465410 153.0986570
 104.5146520  74.9680630 152.1583020  94.0712930  72.4150220 154.8804070
  94.4129740  73.2592270 154.5857940  93.1328740  72.5633960 154.9969410
  94.8519550  82.3116240 156.8656300  95.4693550  82.9867320 156.5840750
  93.9912670  82.7204220 156.7743800  90.1451890  81.5016100 145.7463150
  89.7679870  81.9903200 145.0148050  90.4024960  82.1741380 146.3769680
 105.7697140  83.7755650 154.7810940 105.0860660  84.4454760 154.7727610
 106.3091430  83.9736300 154.0155800 107.2221280  73.6035310 152.9092670
 106.2746190  73.6374290 153.0408100 107.5471270  74.4174260 153.2942030
  97.7540820  69.9032490 151.2048660  98.0615800  69.3479380 150.4884160
  96.8241520  70.0376950 151.0221650 103.3055880  85.6199780 153.4956120
 103.3183040  85.2162070 152.6278380 102.7531100  86.3947070 153.3917550
 104.6001300  82.3416000 148.5846290 104.4897630  81.3990330 148.7095710
 104.5969550  82.7031640 149.4709050 102.7041320  80.5229620 154.8238730
 103.1210110  80.3089730 153.9892190 103.4281140  80.7802410 155.3947350
 100.1421580  77.9681320 147.9408780  99.2150860  77.9018700 148.1697250
 100.2946400  78.9061450 147.8264020 100.1290660  74.2398320 144.9375940
  99.1894330  74.4012280 145.0228400 100.4473920  74.9584000 144.3911930
 104.1718870  79.5301620 148.4444030 103.5531290  79.1921170 147.7970330
 104.1543320  78.8861380 149.1523220  95.7478220  78.4946060 150.7228510
  95.3435220  77.7823310 150.2274410  95.8341340  78.1499300 151.6116550
  96.2159920  82.1813620 152.8867720  95.9188210  81.5759090 152.2075500
  97.1659740  82.2190930 152.7757080  94.4606840  75.2689270 154.5027550
  95.0121430  75.3784610 153.7280800  94.9750350  75.6426870 155.2182780
  95.3078350  81.9195310 159.5375520  94.4106880  82.1435280 159.7848920
  95.3331220  82.0430250 158.5886920 102.3483570  78.7688430 145.4516780
 102.7876850  77.9310860 145.3054600 103.0611990  79.4017830 145.5380920
  94.1349570  78.7908630 158.1132890  93.9957340  79.6631430 158.4820290
  93.2530930  78.4481440 157.9680830 100.4578950  83.7084500 149.4198020
 100.8974860  84.4508830 149.0053410 100.3965840  83.9511070 150.3436980
  95.9329920  84.7330330 160.3218040  95.9045350  85.1373280 159.4546470
  95.7694890  83.8040690 160.1589640 105.9300710  70.0231240 143.7657820
 105.6173370  70.1158070 144.6656890 106.6913180  70.6012270 143.7155250
  92.4482850  77.3891040 148.2235160  92.3280450  78.1153130 147.6116430
  92.1383740  76.6193950 147.7463070  90.0868220  80.5606180 154.0303800
  90.1648640  80.6954950 153.0859520  90.7009900  79.8522070 154.2231920
  91.3315850  82.2606370 150.4409980  90.9243930  82.4020960 149.5863580
  92.2228860  81.9766530 150.2381190 107.2877990  82.7070280 158.7782220
 107.4141050  82.4682160 157.8599400 107.3299370  81.8754820 159.2504300
 103.1249130  86.6953620 146.7761030 102.9650270  86.4056560 147.6742860
 102.9595840  85.9193750 146.2406260  95.6037510  86.4752150 148.5532650
  95.4279990  85.5587690 148.3400450  94.7493250  86.8339440 148.7930450
 102.8275260  84.2041180 145.3359030 102.1340420  84.2018470 144.6761310
 103.5698120  83.7800500 144.9053200 102.3925190  85.8303890 149.4107520
 102.8482140  85.0493270 149.7246140 102.7317710  86.5410710 149.9548700
  90.1427740  81.6020350 156.5698260  90.3058780  81.1325710 155.7517630
  90.6080190  81.0943910 157.2347100  94.9146510  70.7326110 151.6058830
  94.4714660  71.5135650 151.2743350  95.4731500  71.0556000 152.3129770
  98.0305330  70.3536810 146.4864660  97.4059510  70.3496680 147.2117970
  97.9435450  69.4867770 146.0900630  96.9522410  71.2773440 153.4648430
  97.2494740  72.1836270 153.3840450  97.5007970  70.7892220 152.8508000
  94.7060730  75.8559680 149.3340080  94.4801650  75.6396850 150.2386700
  93.9253260  76.2888140 148.9886050 101.9358490  75.8623050 147.9330730
 101.3367380  76.5858850 147.7494350 102.4838100  75.7999830 147.1507180
 100.5423360  74.4986590 149.9634010 100.9352930  74.8158790 149.1502700
 100.9040210  73.6198470 150.0778530  89.5787530  71.0887390 152.1864210
  89.2900580  71.6590250 152.8989190  90.3233290  70.6091840 152.5495440
  89.7657760  75.0307510 143.3966930  89.6832430  75.9738270 143.5381920
  89.4140820  74.8882420 142.5179280 101.1278500  77.0892340 154.0584790
 100.3959620  77.5979150 154.4074890 100.7302840  76.2722320 153.7573570
  97.5655890  73.7646540 152.4637280  97.5691950  73.3236490 151.6141820
  98.4607010  74.0863870 152.5709100  93.4158270  73.6473030 151.4231490
  93.0758320  74.1248260 152.1798540  92.6535590  73.1938150 151.0632590
  97.6276040  74.7658620 145.4544040  97.7488860  74.7245100 146.4029860
  97.2424550  75.6282770 145.2990770 101.5904410  72.5426020 153.4707730
 101.6077150  72.9934670 154.3149580 101.3419990  71.6431660 153.6841170
  96.6397540  77.0759760 144.8527340  96.0714440  76.6278010 144.2263250
  97.3486540  77.4352540 144.3192490  91.7166720  80.9771780 158.7294070
  91.3321510  80.3365450 159.3277030  92.0278910  81.6807900 159.2988800
  97.8663860  77.8248320 154.2102690  98.2333990  77.3506890 154.9564030
  97.6768920  78.6989890 154.5511030  90.7304350  72.5692010 150.3396160
  90.4451270  72.2047680 151.1774780  90.6683210  71.8372470 149.7259300
  94.1845020  81.0717950 147.1253750  93.4107280  80.5315570 146.9652470
  94.9139650  80.5524560 146.7871510 104.9433000  80.0683310 152.9180140
 105.6632120  80.5638600 152.5276250 104.7414820  79.3901200 152.2734010
 100.4042940  71.4621270 147.0609530  99.5907550  70.9634440 146.9854840
 100.2104890  72.3019520 146.6445880 103.1191330  75.8340920 145.3571690
 104.0070950  76.1458150 145.1823030 103.0896420  74.9613170 144.9652270
  94.2282420  80.7398330 150.7632560  94.7461090  79.9366590 150.7089450
  93.7766440  80.6777470 151.6049390  99.1151920  82.0064610 146.0359860
  99.4567620  82.7506840 145.5403180  98.2864630  82.3195730 146.3984690
  91.7126960  77.7059700 157.6758260  91.3541900  78.3713550 158.2631600
  91.4181520  76.8743250 158.0470880 100.2568530  82.9612940 158.5552940
 100.2713070  82.0293900 158.3371850  99.5493630  83.0472700 159.1942710
 105.3905600  77.1452760 144.8251550 105.3069320  77.5766980 143.9747990
 106.1099790  77.6051110 145.2578370 106.4192850  83.9995020 147.5533680
 105.7769010  83.3450640 147.8277400 106.0323510  84.4050110 146.7774350
 101.9979330  81.3280450 151.4005370 102.3503150  80.7308580 150.7406740
 101.1141660  81.0024680 151.5713620  98.0842610  82.0878140 148.8075780
  98.7713740  82.6347350 149.1883370  97.2975030  82.6318870 148.8425390
  90.2235010  77.7050960 144.2992860  91.0929860  77.9875760 144.5828780
  89.7325330  78.5186830 144.1841670  97.3869820  79.0924170 148.4201140
  97.8432600  79.9029420 148.6461330  97.0358030  78.7747310 149.2519630
  99.6902430  84.6030510 155.6493440 100.3344650  84.8089890 156.3266860
 100.0531870  83.8418910 155.1964290  93.2881600  69.4361820 148.8923660
  93.1596230  69.4279720 149.8408580  92.4643620  69.7744910 148.5414670
 100.9634510  82.6062860 154.3670890 101.6056740  81.9056020 154.4803060
 101.4883860  83.3861300 154.1867780 104.8090230  82.8911480 144.0910030
 104.5827810  82.1741920 144.6834670 104.4186430  82.6423920 143.2531780
  90.5906260  86.9178340 144.8654490  90.9503900  87.5167680 144.2111760
  90.4498600  87.4638230 145.6389520 104.3906480  80.8083420 145.7524190
 104.1028180  81.2696110 146.5402070 105.1858650  80.3481190 146.0208410
  90.5748120  85.1833200 159.3396890  90.6839240  84.2427940 159.1992280
  89.9228680  85.4487950 158.6910620  98.5660710  83.4549090 160.7395010
  98.2457580  82.7358330 161.2840700  97.8919070  84.1304160 160.8131070
  96.6074880  84.3009540 145.6828160  96.5984980  85.0339230 145.0672670
  95.6873240  84.0541120 145.7755120  92.2081520  79.5224430 146.4274920
  91.6009470  80.2623330 146.4370220  92.6830870  79.6123790 145.6013120
 105.1476340  72.6432190 146.9119370 104.5189500  72.7477860 146.1977600
 104.6528260  72.8628970 147.7013250  99.5934480  84.3637780 144.3453350
  99.6946460  84.1601770 143.4155330  98.6936220  84.1096060 144.5501130
  97.1160370  74.9218140 148.3277250  96.4076520  75.3904480 148.7690860
  97.4004850  74.2640150 148.9622440 101.1475800  71.6468800 149.7673040
 101.0243580  71.6654930 148.8182550 102.0960360  71.6947740 149.8871440
  98.2352590  86.8824100 149.0401020  98.4894090  86.8445490 148.1180390
  97.2865070  86.7557430 149.0329270  95.3195390  73.2303220 145.7027960
  96.1685920  73.6673370 145.6368150  94.9526660  73.5423480 146.5300020
 104.2405170  77.8015980 150.6159530 103.2995310  77.8166210 150.7907220
 104.5549240  77.0151940 151.0619830  94.2186810  79.4835580 144.1763490
  94.9850080  79.3716940 144.7388920  94.2961500  78.7873550 143.5240260
  92.9133570  76.9160650 144.8596380  92.9937160  75.9688160 144.9713780
  93.8053320  77.2467530 144.9657040 106.2430750  84.9724830 152.2913790
 106.3678170  85.7956000 152.7637600 107.1096310  84.7615560 151.9437940
  93.7148280  87.0656040 151.9630920  94.4510760  86.5171500 152.2339490
  94.0989200  87.9312050 151.8236910  90.5993760  83.1329610 147.8372430
  89.6733540  83.3750750 147.8277840  91.0650190  83.9603870 147.7157180
  92.7206560  86.2502110 161.1516500  93.5219290  86.5714160 161.5651900
  92.2058380  85.8897690 161.8736410  96.8250590  86.2386350 143.7856490
  97.6179200  86.5275180 143.3338280  96.3054940  85.8078520 143.1068970
 101.5571190  82.3581980 161.0991910 100.9509350  82.3813580 160.3587660
 101.2525300  81.6265020 161.6359160 105.8780760  85.4656480 145.2093230
 105.5922270  85.0521620 144.3947410 105.6800310  86.3944190 145.0893750
  90.4404370  78.7375570 160.0952550  90.9443390  78.1582850 160.6668780
  89.7011790  79.0215800 160.6328920  97.3427990  81.4589760 143.6498840
  97.2378630  80.8442110 144.3760220  97.1752210  80.9355650 142.8661850
 100.5830720  80.5209790 144.2540830 100.0340820  80.9679090 144.8983570
 101.2049980  80.0159040 144.7778500 104.6365660  81.8751890 160.1863090
 105.3775130  82.2127650 159.6830550 103.8738340  82.0443950 159.6332860
  92.4727450  76.8805160 160.9902620  92.5132790  76.5819030 161.8987850
  93.3272950  77.2812770 160.8310140  96.2505840  79.4800710 146.1506130
  96.6722260  79.3140580 146.9937520  96.3756680  78.6700940 145.6561270
  98.7633480  78.5038320 143.3983230  99.2839140  77.7887340 143.0324380
  99.4101880  79.1424190 143.6983740  94.9005560  72.4259630 159.0374400
  94.8062430  71.8080380 158.3125270  94.3202950  73.1525920 158.8104310
  97.6667000  70.9832870 156.0701790  97.2184300  71.0057130 155.2247340
  97.0332200  70.5851890 156.6672090  98.0726550  79.8787200 156.6914230
  98.4914660  80.7219930 156.5190470  97.1535180  80.0159240 156.4621010
  95.1464740  75.5533940 143.0964290  94.9453800  74.6901300 143.4577630
  94.9756790  75.4667300 142.1585890  95.9233970  86.1840210 157.8071960
  95.3855060  86.9086270 157.4880660  96.1767930  85.7070550 157.0169300
 102.6253050  70.3642170 145.6251170 102.9055340  69.5210070 145.9810590
 101.8518780  70.5965280 146.1389920  93.9447540  72.6534560 143.0842170
  94.2473440  72.6601990 142.1761320  94.6842130  72.3032420 143.5809830
  97.1632470  71.5969180 144.0698370  96.8154470  70.9193170 143.4900820
  97.3645240  71.1358690 144.8841760  99.3281510  86.5849930 145.6884970
 100.2232300  86.9234900 145.7103730  99.3599140  85.8629340 145.0609250
  92.9677670  81.9576980 143.9171970  93.4052540  82.5006650 144.5729550
  93.4525400  81.1323930 143.9268310  90.1823470  84.7466010 151.3692230
  90.5126480  83.8787070 151.1370870  90.6114470  84.9524530 152.1997190
  94.7785390  83.0775020 149.0294200  94.4780930  82.9539990 149.9298110
  94.6722880  82.2183610 148.6209930  90.6713680  85.6136600 154.1073860
  90.2344670  85.7937400 154.9398010  91.2391360  86.3711220 153.9655580
 107.5477310  82.8571420 143.7320880 106.7170270  82.9248070 144.2028110
 107.7249140  83.7475540 143.4287740 107.0033770  79.6018900 146.2355080
 107.7652680  80.1715550 146.3414770 107.0188140  79.0346100 147.0063390
  90.5038110  78.1256830 150.4662740  89.8486950  77.8568470 149.8222440
  91.3416060  78.0161310 150.0164720 108.0093740  80.4569000 151.0797010
 108.3802570  79.6736320 150.6732980 108.6495670  81.1458100 150.9014310
 104.9927500  81.8405580 156.4927330 104.1787340  82.2702740 156.7553120
 105.4001700  82.4523990 155.8796380 107.0552940  79.8953270 143.3927600
 107.3301780  80.8032150 143.2646820 106.8663680  79.8315800 144.3289590
 103.4528550  72.9198120 144.6881230 103.8713430  72.7329100 143.8477890
 103.1464610  72.0677170 144.9984160 106.9518280  77.8322260 148.3857030
 106.5761880  77.0650190 147.9538320 106.2221400  78.2144960 148.8731960
  91.5414040  78.5109400 155.0066080  91.9087080  78.4236800 155.8862100
  90.9724860  77.7475950 154.9072940  91.0930040  75.4218490 158.9124500
  90.1986090  75.3885250 159.2518210  91.6327590  75.6205280 159.6775750
  89.7176190  75.3355760 146.4088070  88.8140270  75.5985960 146.2339730
  90.2016810  75.6066930 145.6288030 106.2269240  76.0579750 151.6864270
 106.7506720  75.5642400 151.0554440 106.8128660  76.1930110 152.4311840
  92.2603400  74.3921300 144.3182450  92.9695100  73.9704520 143.8329730
  91.5443340  74.4596530 143.6865800  91.9077560  70.4460630 143.3585100
  92.6305690  70.9869570 143.6766320  92.1802080  70.1724050 142.4826640
 105.7169210  75.3153100 147.6256680 106.2128330  75.0823970 148.4105560
 105.5185280  74.4764940 147.2094320  91.5969750  69.6966820 153.2607720
  92.2445940  69.1464200 152.8202880  92.0171590  69.9509970 154.0823530
 107.1456370  73.9514050 150.1594360 107.0355650  73.7970090 151.0976630
 107.9063960  73.4234990 149.9169770 108.0346640  71.7821970 143.4000500
 108.9595950  71.6503150 143.1918790 108.0122430  71.8614790 144.3536950
 108.1085130  72.5532630 146.0257210 107.3136630  72.4877750 146.5550120
 108.3128410  73.4883270 146.0142560 105.0503550  86.5924180 150.0195600
 105.6462620  86.2708750 149.3430020 105.3081700  86.1196000 150.8108870
  92.9566120  83.0242090 160.1686230  92.9135750  82.6535000 161.0500690
  93.0877130  83.9619660 160.3088050  96.6572150  84.5801680 155.7695950
  96.4163510  84.8476240 154.8826470  97.5974790  84.7507410 155.8246810
  92.7954150  85.9704340 157.2884010  92.2014470  85.8389040 158.0274050
  92.7877990  85.1342480 156.8226110 105.6015760  87.2419480 153.8493330
 105.1418730  87.9935290 153.4751350 104.9728220  86.5225950 153.7908130
  92.4266380  83.3362720 156.2392050  91.7000440  82.7168010 156.1718000
  92.4875530  83.7303330 155.3690130  96.0311480  85.5507720 153.0241460
  96.5476500  84.9395080 152.4989720  96.6808860  86.0536500 153.5152470
  98.7706980  86.4416210 153.8510440  99.0584790  86.1870510 152.9743450
  99.2830200  85.8893570 154.4416010  99.9883990  70.1806410 154.4306950
  99.2055780  70.6551910 154.7103710  99.6946920  69.2761240 154.3220130
 104.5405060  70.8829510 152.4756040 104.9813150  70.8274610 151.6277640
 104.2712650  71.7987520 152.5466220 106.4043630  70.5144750 150.4864860
 106.3432030  69.5705970 150.3395880 107.1835660  70.6224840 151.0318320
  90.7096380  86.6537110 149.4488810  90.5418420  86.0207790 150.1470700
  89.8430890  86.8596510 149.0983000  91.3324400  70.4853890 146.9520670
  92.0903760  70.5982770 146.3784700  90.8701570  71.3223090 146.9064100
  97.8738210  72.5993160 149.9422980  97.0612720  72.2250050 149.6018860
  98.3779850  71.8438240 150.2444170 102.3763190  69.2635610 151.1806050
 102.9792560  69.8355820 151.6554570 101.6356180  69.8275050 150.9579950
 105.5197790  69.6657170 146.4546330 105.7148420  70.5640620 146.7213760
 104.7327660  69.4344250 146.9479280  92.3159080  85.3470340 146.8938950
  91.7906700  85.7278370 146.1900910  92.2403660  85.9721110 147.6148660
  93.7049550  71.0117940 145.4922640  94.2342310  70.2247740 145.3630590
  94.3377870  71.6909130 145.7258170  95.8987390  70.7493080 148.5468030
  95.2690130  70.0480390 148.7138160  95.3592530  71.5097210 148.3301190
 107.0724400  86.9057880 148.2152890 107.2476590  86.2195620 147.5713810
 106.3745970  87.4304930 147.8229560  96.0242950  70.0277060 160.9820520
  95.7427220  70.5310660 160.2181340  96.4062650  69.2298810 160.6162650
  94.9152050  87.2952720 145.7688200  95.6470870  87.0112000 145.2212090
  95.1745720  87.0566000 146.6587580  94.0766840  83.4117450 145.7734530
  93.4475720  83.8802550 146.3220360  94.1914670  82.5666670 146.2080720
  99.6634600  79.2402130 133.8045000  98.8876700  78.7602570 134.0943570
 100.3147530  78.5607780 133.6301160  93.6800430  79.5521940 134.6820760
  92.8485310  79.2970650 135.0817270  94.2881410  79.6232710 135.4178680
 103.6842030  83.6462320 132.5844130 103.2223560  82.8749560 132.9131300
 104.4967580  83.6728390 133.0896580  93.6601690  83.5862030 134.8778780
  93.9629730  82.6959770 134.6989000  94.4045280  84.1432250 134.6501030
  90.0525390  77.1129480 134.3502850  90.6241500  76.3451680 134.3506490
  90.0526930  77.4118240 133.4409460  99.9105340  85.9320330 132.2048120
  99.2916780  86.3877830 131.6342560 100.7657120  86.0871790 131.8037820
  99.1043590  81.9159320 133.8115160  99.0351870  80.9749260 133.6504290
  99.8663450  82.0060730 134.3837730  91.2950260  72.5213840 136.1371780
  91.1153100  71.6239590 136.4174540  90.8930340  73.0685710 136.8118730
 100.1348760  74.7229700 134.0384090 100.5113580  73.8501580 133.9257760
 100.0368270  75.0588400 133.1474530  91.9136930  75.0174340 134.7454120
  92.5947040  75.2812710 135.3641520  91.5984980  74.1775210 135.0792130
  96.1061500  76.0641700 133.8326710  96.6139720  76.5622670 134.4731730
  96.6374740  75.2876900 133.6566070 108.2072430  74.2346890 137.5356060
 107.5024600  74.6228600 137.0171170 108.4730350  74.9297180 138.1376990
  94.3897600  70.7040260 138.0990130  94.3916040  71.2212650 137.2936030
  93.5601910  70.2270440 138.0760060  95.6400450  80.3435440 136.2763630
  95.3069830  80.9704360 136.9184700  95.8167130  80.8697320 135.4965300
 104.1534360  74.1580520 133.7439970 103.4489930  74.4465410 134.3243080
 104.5146520  74.9680630 133.3839530  94.0712930  72.4150220 136.1060580
  94.4129740  73.2592270 135.8114450  93.1328740  72.5633960 136.2225920
  94.8519550  82.3116240 138.0912810  95.4693550  82.9867320 137.8097260
  93.9912670  82.7204220 138.0000310  90.1451890  81.5016100 126.9719660
  89.7679870  81.9903200 126.2404560  90.4024960  82.1741380 127.6026190
 105.7697140  83.7755650 136.0067450 105.0860660  84.4454760 135.9984120
 106.3091430  83.9736300 135.2412310 107.2221280  73.6035310 134.1349180
 106.2746190  73.6374290 134.2664610 107.5471270  74.4174260 134.5198540
 103.3055880  85.6199780 134.7212630 103.3183040  85.2162070 133.8534890
 102.7531100  86.3947070 134.6174060 104.6001300  82.3416000 129.8102800
 104.4897630  81.3990330 129.9352220 104.5969550  82.7031640 130.6965560
 102.7041320  80.5229620 136.0495240 103.1210110  80.3089730 135.2148700
 103.4281140  80.7802410 136.6203860 106.6503420  78.9216840 136.1411480
 105.8222050  78.9909930 135.6661610 107.2453900  79.5071150 135.6727310
 103.6145430  75.7086160 137.0866350 103.2016610  76.5339870 137.3406340
 102.8821380  75.1231200 136.8942710  95.7478220  78.4946060 131.9485020
  95.3435220  77.7823310 131.4530920  95.8341340  78.1499300 132.8373060
  96.2159920  82.1813620 134.1124230  95.9188210  81.5759090 133.4332010
  97.1659740  82.2190930 134.0013590  94.4606840  75.2689270 135.7284060
  95.0121430  75.3784610 134.9537310  94.9750350  75.6426870 136.4439290
 104.3045530  85.7545490 137.7747330 103.8276090  86.5617680 137.5819940
 103.6207320  85.1023820 137.9273540  95.3078350  81.9195310 140.7632030
  94.4106880  82.1435280 141.0105430  95.3331220  82.0430250 139.8143430
  94.1349570  78.7908630 139.3389400  93.9957340  79.6631430 139.7076800
  93.2530930  78.4481440 139.1937340 100.4578950  83.7084500 130.6454530
 100.8974860  84.4508830 130.2309920 100.3965840  83.9511070 131.5693490
  95.9329920  84.7330330 141.5474550  95.9045350  85.1373280 140.6802980
  95.7694890  83.8040690 141.3846150  92.4482850  77.3891040 129.4491670
  92.3280450  78.1153130 128.8372940  92.1383740  76.6193950 128.9719580
 107.8844740  85.5157430 142.8438720 108.3604460  85.9940320 143.5227800
 108.5051900  85.4474920 142.1184220  90.0868220  80.5606180 135.2560310
  90.1648640  80.6954950 134.3116030  90.7009900  79.8522070 135.4488430
  91.3315850  82.2606370 131.6666490  90.9243930  82.4020960 130.8120090
  92.2228860  81.9766530 131.4637700 107.2877990  82.7070280 140.0038730
 107.4141050  82.4682160 139.0855910 107.3299370  81.8754820 140.4760810
 101.1494730  86.4098280 138.5733540 101.6639400  86.3206290 139.3755970
 100.3063810  86.7557980 138.8661450  95.6037510  86.4752150 129.7789160
  95.4279990  85.5587690 129.5656960  94.7493250  86.8339440 130.0186960
 102.8275260  84.2041180 126.5615540 102.1340420  84.2018470 125.9017820
 103.5698120  83.7800500 126.1309710 102.3925190  85.8303890 130.6364030
 102.8482140  85.0493270 130.9502650 102.7317710  86.5410710 131.1805210
 107.1402000  74.7602740 140.9688470 106.5246270  75.2682410 140.4403930
 106.8198420  73.8601070 140.9114410  90.1427740  81.6020350 137.7954770
  90.3058780  81.1325710 136.9774140  90.6080190  81.0943910 138.4603610
  94.9146510  70.7326110 132.8315340  94.4714660  71.5135650 132.4999860
  95.4731500  71.0556000 133.5386280  99.2016320  73.5994630 138.4350660
  98.7395690  73.8077650 139.2470600  98.7994430  72.7853980 138.1321330
 104.2020830  74.8203580 139.5647320 103.3514420  74.5209330 139.8856390
 104.0422620  75.0645590 138.6531140 101.2970540  76.3205330 141.6646110
 101.6223950  75.4869080 141.3248340 102.0850870  76.8433850 141.8124440
  96.9522410  71.2773440 134.6904940  97.2494740  72.1836270 134.6096960
  97.5007970  70.7892220 134.0764510  94.7060730  75.8559680 130.5596590
  94.4801650  75.6396850 131.4643210  93.9253260  76.2888140 130.2142560
  97.1459940  76.7545260 141.2256860  97.0503540  75.8139990 141.0757260
  97.9891920  76.9760330 140.8304930  92.2770480  73.1658930 139.3790640
  91.8833870  74.0134140 139.5863420  91.5888880  72.5285300 139.5699280
  98.8515530  73.2493900 142.4487380  98.1613850  73.0566100 143.0833470
  99.5947830  73.5328540 142.9811680  89.5787530  71.0887390 133.4120720
  89.2900580  71.6590250 134.1245700  90.3233290  70.6091840 133.7751950
 101.1278500  77.0892340 135.2841300 100.3959620  77.5979150 135.6331400
 100.7302840  76.2722320 134.9830080  97.5655890  73.7646540 133.6893790
  97.5691950  73.3236490 132.8398330  98.4607010  74.0863870 133.7965610
  93.4158270  73.6473030 132.6488000  93.0758320  74.1248260 133.4055050
  92.6535590  73.1938150 132.2889100 101.5904410  72.5426020 134.6964240
 101.6077150  72.9934670 135.5406090 101.3419990  71.6431660 134.9097680
  96.6397540  77.0759760 126.0783850  96.0714440  76.6278010 125.4519760
  97.3486540  77.4352540 125.5449000 105.0175160  69.9558200 140.5350620
 105.3420930  69.2247860 141.0608600 105.0531670  69.6371840 139.6331610
  91.7166720  80.9771780 139.9550580  91.3321510  80.3365450 140.5533540
  92.0278910  81.6807900 140.5245310  97.8663860  77.8248320 135.4359200
  98.2333990  77.3506890 136.1820540  97.6768920  78.6989890 135.7767540
  95.6563230  76.8656960 137.7543410  95.3520300  77.7448940 137.9793770
  96.6109690  76.9256750 137.7900850  94.1845020  81.0717950 128.3510260
  93.4107280  80.5315570 128.1908980  94.9139650  80.5524560 128.0128020
 104.9433000  80.0683310 134.1436650 105.6632120  80.5638600 133.7532760
 104.7414820  79.3901200 133.4990520 100.3251800  80.1392370 140.0305650
 100.2589110  79.2188040 139.7763240  99.6956940  80.2367810 140.7450290
  94.2282420  80.7398330 131.9889070  94.7461090  79.9366590 131.9345960
  93.7766440  80.6777470 132.8305900  91.7126960  77.7059700 138.9014770
  91.3541900  78.3713550 139.4888110  91.4181520  76.8743250 139.2727390
  94.9140080  78.1643940 141.7854320  94.6140220  78.3101120 140.8882140
  95.6851320  77.6049230 141.6927710 100.2568530  82.9612940 139.7809450
 100.2713070  82.0293900 139.5628360  99.5493630  83.0472700 140.4199220
 106.4679740  79.6020280 139.1278030 105.7427930  80.1949060 138.9307420
 106.9955200  79.5943820 138.3291400 101.9979330  81.3280450 132.6261880
 102.3503150  80.7308580 131.9663250 101.1141660  81.0024680 132.7970130
  98.0842610  82.0878140 130.0332290  98.7713740  82.6347350 130.4139880
  97.2975030  82.6318870 130.0681900  90.2235010  77.7050960 125.5249370
  91.0929860  77.9875760 125.8085290  89.7325330  78.5186830 125.4098180
  97.3869820  79.0924170 129.6457650  97.8432600  79.9029420 129.8717840
  97.0358030  78.7747310 130.4776140  99.6902430  84.6030510 136.8749950
 100.3344650  84.8089890 137.5523370 100.0531870  83.8418910 136.4220800
 100.9634510  82.6062860 135.5927400 101.6056740  81.9056020 135.7059570
 101.4883860  83.3861300 135.4124290 102.7372130  83.4057760 138.7963460
 103.0728370  83.9924450 139.4741380 101.8172470  83.2750470 139.0261250
  90.5906260  86.9178340 126.0911000  90.9503900  87.5167680 125.4368270
  90.4498600  87.4638230 126.8646030  90.2875530  71.1952940 139.5786870
  89.5734050  71.3949860 140.1839480  90.7070570  70.4192510 139.9501670
  90.5748120  85.1833200 140.5653400  90.6839240  84.2427940 140.4248790
  89.9228680  85.4487950 139.9167130  98.5660710  83.4549090 141.9651520
  98.2457580  82.7358330 142.5097210  97.8919070  84.1304160 142.0387580
  96.6074880  84.3009540 126.9084670  96.5984980  85.0339230 126.2929180
  95.6873240  84.0541120 127.0011630  92.2081520  79.5224430 127.6531430
  91.6009470  80.2623330 127.6626730  92.6830870  79.6123790 126.8269630
 101.7814310  73.6875250 137.3288320 102.1495130  72.8670460 137.6567890
 100.9212510  73.7477140 137.7443970  99.5934480  84.3637780 125.5709860
  99.6946460  84.1601770 124.6411840  98.6936220  84.1096060 125.7757640
  98.7416300  76.3414840 137.5526290  99.2401550  76.8160660 138.2178140
  98.8839250  75.4178360 137.7596320  98.2352590  86.8824100 130.2657530
  98.4894090  86.8445490 129.3436900  97.2865070  86.7557430 130.2585780
  95.3195390  73.2303220 126.9284470  96.1685920  73.6673370 126.8624660
  94.9526660  73.5423480 127.7556530 105.9483160  72.5582800 138.3954680
 105.4456760  73.2988200 138.7348490 106.7639820  72.9466800 138.0791470
 104.2405170  77.8015980 131.8416040 103.2995310  77.8166210 132.0163730
 104.5549240  77.0151940 132.2876340  94.2186810  79.4835580 125.4020000
  94.9850080  79.3716940 125.9645430  94.2961500  78.7873550 124.7496770
  92.9133570  76.9160650 126.0852890  92.9937160  75.9688160 126.1970290
  93.8053320  77.2467530 126.1913550 106.2430750  84.9724830 133.5170300
 106.3678170  85.7956000 133.9894110 107.1096310  84.7615560 133.1694450
  93.7148280  87.0656040 133.1887430  94.4510760  86.5171500 133.4596000
  94.0989200  87.9312050 133.0493420  90.5993760  83.1329610 129.0628940
  89.6733540  83.3750750 129.0534350  91.0650190  83.9603870 128.9413690
  92.7206560  86.2502110 142.3773010  93.5219290  86.5714160 142.7908410
  92.2058380  85.8897690 143.0992920  96.8250590  86.2386350 125.0113000
  97.6179200  86.5275180 124.5594790  96.3054940  85.8078520 124.3325480
 101.5571190  82.3581980 142.3248420 100.9509350  82.3813580 141.5844170
 101.2525300  81.6265020 142.8615670 102.9871560  86.0862270 140.9357830
 103.9393310  86.0020290 140.8858070 102.8399780  86.7503980 141.6091620
  90.4404370  78.7375570 141.3209060  90.9443390  78.1582850 141.8925290
  89.7011790  79.0215800 141.8585430  97.3427990  81.4589760 124.8755350
  97.2378630  80.8442110 125.6016730  97.1752210  80.9355650 124.0918360
  97.4942310  80.1446560 140.8544580  96.7287980  80.7131560 140.7699250
  97.6758270  79.8522770 139.9612810 104.6365660  81.8751890 141.4119600
 105.3775130  82.2127650 140.9087060 103.8738340  82.0443950 140.8589370
  92.4727450  76.8805160 142.2159130  92.5132790  76.5819030 143.1244360
  93.3272950  77.2812770 142.0566650  96.2505840  79.4800710 127.3762640
  96.6722260  79.3140580 128.2194030  96.3756680  78.6700940 126.8817780
  94.4133260  75.4597260 140.1833620  93.8829720  74.9688210 139.5556960
  95.0821330  75.8881460 139.6491550 103.3111320  79.9266720 139.9474810
 103.7252340  80.0811800 140.7965230 102.3762320  80.0521940 140.1100590
 103.7833490  77.2662880 141.9513960 104.3654260  76.5115200 141.8634440
 103.9595260  77.7970320 141.1745440  94.9005560  72.4259630 140.2630910
  94.8062430  71.8080380 139.5381780  94.3202950  73.1525920 140.0360820
  97.6667000  70.9832870 137.2958300  97.2184300  71.0057130 136.4503850
  97.0332200  70.5851890 137.8928600  98.0726550  79.8787200 137.9170740
  98.4914660  80.7219930 137.7446980  97.1535180  80.0159240 137.6877520
 100.4090450  77.6103380 139.3008580 100.5286660  77.0144520 140.0403420
 101.2684450  77.6473070 138.8809880 102.7478350  78.1640570 137.8771090
 102.2213570  78.6883190 137.2736230 103.0909690  78.7967960 138.5080820
  95.1464740  75.5533940 124.3220800  94.9453800  74.6901300 124.6834140
  94.9756790  75.4667300 123.3842400  95.9233970  86.1840210 139.0328470
  95.3855060  86.9086270 138.7137170  96.1767930  85.7070550 138.2425810
  97.1759220  74.1524730 140.5584400  97.7658910  73.8440580 141.2462220
  96.3579460  73.6804480 140.7144300 101.9952650  73.7690540 140.7917420
 101.3068170  73.1072080 140.7267410 102.7158670  73.3228810 141.2365880
  98.7796180  87.4191420 139.2915120  98.7054880  88.3226560 139.5987490
  97.8775020  87.1003320 139.2637190  97.1632470  71.5969180 125.2954880
  96.8154470  70.9193170 124.7157330  97.3645240  71.1358690 126.1098270
  99.3281510  86.5849930 126.9141480 100.2232300  86.9234900 126.9360240
  99.3599140  85.8629340 126.2865760  92.9677670  81.9576980 125.1428480
  93.4052540  82.5006650 125.7986060  93.4525400  81.1323930 125.1524820
  90.1823470  84.7466010 132.5948740  90.5126480  83.8787070 132.3627380
  90.6114470  84.9524530 133.4253700  94.7785390  83.0775020 130.2550710
  94.4780930  82.9539990 131.1554620  94.6722880  82.2183610 129.8466440
  90.6713680  85.6136600 135.3330370  90.2344670  85.7937400 136.1654520
  91.2391360  86.3711220 135.1912090 106.3075860  85.1153600 139.6207680
 105.7077850  85.1746160 138.8771600 106.4369760  84.1758580 139.7504530
 107.5477310  82.8571420 124.9577390 106.7170270  82.9248070 125.4284620
 107.7249140  83.7475540 124.6544250  90.5038110  78.1256830 131.6919250
  89.8486950  77.8568470 131.0478950  91.3416060  78.0161310 131.2421230
 104.9927500  81.8405580 137.7183840 104.1787340  82.2702740 137.9809630
 105.4001700  82.4523990 137.1052890  91.5414040  78.5109400 136.2322590
  91.9087080  78.4236800 137.1118610  90.9724860  77.7475950 136.1329450
 106.3417900  76.9793780 139.2453060 106.1103990  76.7506530 138.3451010
 106.6022450  77.8993330 139.1997950  91.0930040  75.4218490 140.1381010
  90.1986090  75.3885250 140.4774720  91.6327590  75.6205280 140.9032260
 104.7805970  72.2050210 142.0232760 105.6576150  72.2133610 142.4066760
 104.7926810  71.4681050 141.4125110 106.4058960  76.1419620 136.4340330
 105.4561670  76.1083160 136.5485320 106.5871970  77.0519730 136.1990100
  91.5969750  69.6966820 134.4864230  92.2445940  69.1464200 134.0459390
  92.0171590  69.9509970 135.3080040 105.4922090  69.8908180 137.8433870
 106.1294310  70.5042320 138.2093060 105.6396980  69.9268840 136.8983100
  91.3501750  69.8522490 137.2289550  91.0016570  70.3086310 137.9947730
  91.0189450  68.9579620 137.3111980  92.9566120  83.0242090 141.3942740
  92.9135750  82.6535000 142.2757200  93.0877130  83.9619660 141.5344560
  96.6572150  84.5801680 136.9952460  96.4163510  84.8476240 136.1082980
  97.5974790  84.7507410 137.0503320  98.8626570  71.0434370 140.7508970
  98.8015460  71.6356200 141.5004380  99.8026950  70.9360330 140.6059230
 101.5001130  70.7004430 140.3901260 102.1141540  71.0183720 139.7282340
 102.0450690  70.2153020 141.0097120 107.9176310  86.5996060 137.7963100
 107.4234590  86.9964930 137.0790230 107.3089600  85.9745270 138.1900380
  92.0222390  69.3798690 140.5040320  92.5705380  69.1986740 139.7406430
  92.0877700  68.5892800 141.0396630  92.7954150  85.9704340 138.5140520
  92.2014470  85.8389040 139.2530560  92.7877990  85.1342480 138.0482620
 102.2409170  69.2636570 136.7170550 101.3669010  69.5971680 136.5143480
 102.1319920  68.7909750 137.5422420 103.1481150  71.4707440 138.1012270
 102.8194510  70.6559200 137.7214000 104.0963450  71.4277250 137.9777960
 105.6015760  87.2419480 135.0749840 105.1418730  87.9935290 134.7007860
 104.9728220  86.5225950 135.0164640  92.4266380  83.3362720 137.4648560
  91.7000440  82.7168010 137.3974510  92.4875530  83.7303330 136.5946640
  96.0311480  85.5507720 134.2497970  96.5476500  84.9395080 133.7246230
  96.6808860  86.0536500 134.7408980  98.7706980  86.4416210 135.0766950
  99.0584790  86.1870510 134.1999960  99.2830200  85.8893570 135.6672520
  99.9883990  70.1806410 135.6563460  99.2055780  70.6551910 135.9360220
  99.6946920  69.2761240 135.5476640 104.5405060  70.8829510 133.7012550
 104.9813150  70.8274610 132.8534150 104.2712650  71.7987520 133.7722730
  90.7096380  86.6537110 130.6745320  90.5418420  86.0207790 131.3727210
  89.8430890  86.8596510 130.3239510  92.3159080  85.3470340 128.1195460
  91.7906700  85.7278370 127.4157420  92.2403660  85.9721110 128.8405170
  95.8987390  70.7493080 129.7724540  95.2690130  70.0480390 129.9394670
  95.3592530  71.5097210 129.5557700  98.8379340  87.3632310 142.4435150
  99.7646650  87.1276580 142.4871110  98.8229770  88.1904310 141.9621180
  96.0242950  70.0277060 142.2077030  95.7427220  70.5310660 141.4437850
  96.4062650  69.2298810 141.8419160  94.9152050  87.2952720 126.9944710
  95.6470870  87.0112000 126.4468600  95.1745720  87.0566000 127.8844090
  94.0766840  83.4117450 126.9991040  93.4475720  83.8802550 127.5476870
  94.1914670  82.5666670 127.4337230 102.6258410  69.4430640 142.7857500
 102.5123860  69.7625250 143.6809020 103.4428150  69.8443150 142.4894780
 105.4056900  86.5902170 142.2676190 106.1982220  86.0951400 142.0602150
 105.6990050  87.2692310 142.8751800 101.5316560  77.4623110 113.1492240
 101.4510610  76.5477720 112.8783950 101.1180980  77.9590180 112.4431950
  99.6634600  79.2402130 115.0301510  98.8876700  78.7602570 115.3200080
 100.3147530  78.5607780 114.8557670  93.6800430  79.5521940 115.9077270
  92.8485310  79.2970650 116.3073780  94.2881410  79.6232710 116.6435190
 103.6842030  83.6462320 113.8100640 103.2223560  82.8749560 114.1387810
 104.4967580  83.6728390 114.3153090  93.6601690  83.5862030 116.1035290
  93.9629730  82.6959770 115.9245510  94.4045280  84.1432250 115.8757540
  92.0892380  74.5123830 109.6919660  91.2009080  74.8539800 109.5899540
  92.3733570  74.3124150 108.8000490  90.0525390  77.1129480 115.5759360
  90.6241500  76.3451680 115.5763000  90.0526930  77.4118240 114.6665970
  99.9105340  85.9320330 113.4304630  99.2916780  86.3877830 112.8599070
 100.7657120  86.0871790 113.0294330  99.1043590  81.9159320 115.0371670
  99.0351870  80.9749260 114.8760800  99.8663450  82.0060730 115.6094240
  91.2950260  72.5213840 117.3628290  91.1153100  71.6239590 117.6431050
  90.8930340  73.0685710 118.0375240 100.1348760  74.7229700 115.2640600
 100.5113580  73.8501580 115.1514270 100.0368270  75.0588400 114.3731040
  94.2653770  73.0955330 110.7258040  94.3720520  73.9959060 111.0326800
  93.3546130  73.0473300 110.4352690 103.9172880  72.2180140 112.1968940
 104.7382500  71.7276710 112.2394420 103.9506960  72.8077800 112.9500780
  91.9136930  75.0174340 115.9710630  92.5947040  75.2812710 116.5898030
  91.5984980  74.1775210 116.3048640  96.1061500  76.0641700 115.0583220
  96.6139720  76.5622670 115.6988240  96.6374740  75.2876900 114.8822580
 100.7768690  80.8159570 110.8236540 100.1585960  81.2809020 110.2599260
 101.2891940  81.5087050 111.2406050  95.6400450  80.3435440 117.5020140
  95.3069830  80.9704360 118.1441210  95.8167130  80.8697320 116.7221810
 104.1534360  74.1580520 114.9696480 103.4489930  74.4465410 115.5499590
 104.5146520  74.9680630 114.6096040  94.0712930  72.4150220 117.3317090
  94.4129740  73.2592270 117.0370960  93.1328740  72.5633960 117.4482430
  94.8519550  82.3116240 119.3169320  95.4693550  82.9867320 119.0353770
  93.9912670  82.7204220 119.2256820  90.1451890  81.5016100 108.1976170
  89.7679870  81.9903200 107.4661070  90.4024960  82.1741380 108.8282700
 105.7697140  83.7755650 117.2323960 105.0860660  84.4454760 117.2240630
 106.3091430  83.9736300 116.4668820 107.2221280  73.6035310 115.3605690
 106.2746190  73.6374290 115.4921120 107.5471270  74.4174260 115.7455050
  97.7540820  69.9032490 113.6561680  98.0615800  69.3479380 112.9397180
  96.8241520  70.0376950 113.4734670 103.3055880  85.6199780 115.9469140
 103.3183040  85.2162070 115.0791400 102.7531100  86.3947070 115.8430570
 104.6001300  82.3416000 111.0359310 104.4897630  81.3990330 111.1608730
 104.5969550  82.7031640 111.9222070 102.7041320  80.5229620 117.2751750
 103.1210110  80.3089730 116.4405210 103.4281140  80.7802410 117.8460370
 100.1421580  77.9681320 110.3921800  99.2150860  77.9018700 110.6210270
 100.2946400  78.9061450 110.2777040 100.1290660  74.2398320 107.3888960
  99.1894330  74.4012280 107.4741420 100.4473920  74.9584000 106.8424950
 106.6503420  78.9216840 117.3667990 105.8222050  78.9909930 116.8918120
 107.2453900  79.5071150 116.8983820 104.1718870  79.5301620 110.8957050
 103.5531290  79.1921170 110.2483350 104.1543320  78.8861380 111.6036240
 103.6145430  75.7086160 118.3122860 103.2016610  76.5339870 118.5662850
 102.8821380  75.1231200 118.1199220  95.7478220  78.4946060 113.1741530
  95.3435220  77.7823310 112.6787430  95.8341340  78.1499300 114.0629570
  96.2159920  82.1813620 115.3380740  95.9188210  81.5759090 114.6588520
  97.1659740  82.2190930 115.2270100  94.4606840  75.2689270 116.9540570
  95.0121430  75.3784610 116.1793820  94.9750350  75.6426870 117.6695800
 104.3045530  85.7545490 119.0003840 103.8276090  86.5617680 118.8076450
 103.6207320  85.1023820 119.1530050  95.3078350  81.9195310 121.9888540
  94.4106880  82.1435280 122.2361940  95.3331220  82.0430250 121.0399940
 102.3483570  78.7688430 107.9029800 102.7876850  77.9310860 107.7567620
 103.0611990  79.4017830 107.9893940  94.1349570  78.7908630 120.5645910
  93.9957340  79.6631430 120.9333310  93.2530930  78.4481440 120.4193850
 100.4578950  83.7084500 111.8711040 100.8974860  84.4508830 111.4566430
 100.3965840  83.9511070 112.7950000  95.9329920  84.7330330 122.7731060
  95.9045350  85.1373280 121.9059490  95.7694890  83.8040690 122.6102660
 105.9300710  70.0231240 106.2170840 105.6173370  70.1158070 107.1169910
 106.6913180  70.6012270 106.1668270  92.4482850  77.3891040 110.6748180
  92.3280450  78.1153130 110.0629450  92.1383740  76.6193950 110.1976090
 107.8844740  85.5157430 124.0695230 108.3604460  85.9940320 124.7484310
 108.5051900  85.4474920 123.3440730  90.0868220  80.5606180 116.4816820
  90.1648640  80.6954950 115.5372540  90.7009900  79.8522070 116.6744940
  91.3315850  82.2606370 112.8923000  90.9243930  82.4020960 112.0376600
  92.2228860  81.9766530 112.6894210 101.1494730  86.4098280 119.7990050
 101.6639400  86.3206290 120.6012480 100.3063810  86.7557980 120.0917960
 103.1249130  86.6953620 109.2274050 102.9650270  86.4056560 110.1255880
 102.9595840  85.9193750 108.6919280  95.6037510  86.4752150 111.0045670
  95.4279990  85.5587690 110.7913470  94.7493250  86.8339440 111.2443470
 102.8275260  84.2041180 107.7872050 102.1340420  84.2018470 107.1274330
 103.5698120  83.7800500 107.3566220 102.3925190  85.8303890 111.8620540
 102.8482140  85.0493270 112.1759160 102.7317710  86.5410710 112.4061720
  90.1427740  81.6020350 119.0211280  90.3058780  81.1325710 118.2030650
  90.6080190  81.0943910 119.6860120  94.9146510  70.7326110 114.0571850
  94.4714660  71.5135650 113.7256370  95.4731500  71.0556000 114.7642790
  99.2016320  73.5994630 119.6607170  98.7395690  73.8077650 120.4727110
  98.7994430  72.7853980 119.3577840 104.2020830  74.8203580 120.7903830
 103.3514420  74.5209330 121.1112900 104.0422620  75.0645590 119.8787650
  98.0305330  70.3536810 108.9377680  97.4059510  70.3496680 109.6630990
  97.9435450  69.4867770 108.5413650  96.9522410  71.2773440 115.9161450
  97.2494740  72.1836270 115.8353470  97.5007970  70.7892220 115.3021020
  94.7060730  75.8559680 111.7853100  94.4801650  75.6396850 112.6899720
  93.9253260  76.2888140 111.4399070 101.9358490  75.8623050 110.3843750
 101.3367380  76.5858850 110.2007370 102.4838100  75.7999830 109.6020200
  97.1459940  76.7545260 122.4513370  97.0503540  75.8139990 122.3013770
  97.9891920  76.9760330 122.0561440 100.5423360  74.4986590 112.4147030
 100.9352930  74.8158790 111.6015720 100.9040210  73.6198470 112.5291550
  92.2770480  73.1658930 120.6047150  91.8833870  74.0134140 120.8119930
  91.5888880  72.5285300 120.7955790  98.8515530  73.2493900 123.6743890
  98.1613850  73.0566100 124.3089980  99.5947830  73.5328540 124.2068190
  89.5787530  71.0887390 114.6377230  89.2900580  71.6590250 115.3502210
  90.3233290  70.6091840 115.0008460  89.7657760  75.0307510 105.8479950
  89.6832430  75.9738270 105.9894940  89.4140820  74.8882420 104.9692300
 101.1278500  77.0892340 116.5097810 100.3959620  77.5979150 116.8587910
 100.7302840  76.2722320 116.2086590  97.5655890  73.7646540 114.9150300
  97.5691950  73.3236490 114.0654840  98.4607010  74.0863870 115.0222120
  93.4158270  73.6473030 113.8744510  93.0758320  74.1248260 114.6311560
  92.6535590  73.1938150 113.5145610  97.6276040  74.7658620 107.9057060
  97.7488860  74.7245100 108.8542880  97.2424550  75.6282770 107.7503790
 101.5904410  72.5426020 115.9220750 101.6077150  72.9934670 116.7662600
 101.3419990  71.6431660 116.1354190  96.6397540  77.0759760 107.3040360
  96.0714440  76.6278010 106.6776270  97.3486540  77.4352540 106.7705510
 105.0175160  69.9558200 121.7607130 105.3420930  69.2247860 122.2865110
 105.0531670  69.6371840 120.8588120  91.7166720  80.9771780 121.1807090
  91.3321510  80.3365450 121.7790050  92.0278910  81.6807900 121.7501820
  97.8663860  77.8248320 116.6615710  98.2333990  77.3506890 117.4077050
  97.6768920  78.6989890 117.0024050  90.7304350  72.5692010 112.7909180
  90.4451270  72.2047680 113.6287800  90.6683210  71.8372470 112.1772320
  95.6563230  76.8656960 118.9799920  95.3520300  77.7448940 119.2050280
  96.6109690  76.9256750 119.0157360  94.1845020  81.0717950 109.5766770
  93.4107280  80.5315570 109.4165490  94.9139650  80.5524560 109.2384530
 104.9433000  80.0683310 115.3693160 105.6632120  80.5638600 114.9789270
 104.7414820  79.3901200 114.7247030 100.4042940  71.4621270 109.5122550
  99.5907550  70.9634440 109.4367860 100.2104890  72.3019520 109.0958900
 100.3251800  80.1392370 121.2562160 100.2589110  79.2188040 121.0019750
  99.6956940  80.2367810 121.9706800 103.1191330  75.8340920 107.8084710
 104.0070950  76.1458150 107.6336050 103.0896420  74.9613170 107.4165290
  94.2282420  80.7398330 113.2145580  94.7461090  79.9366590 113.1602470
  93.7766440  80.6777470 114.0562410  99.1151920  82.0064610 108.4872880
  99.4567620  82.7506840 107.9916200  98.2864630  82.3195730 108.8497710
  91.7126960  77.7059700 120.1271280  91.3541900  78.3713550 120.7144620
  91.4181520  76.8743250 120.4983900  94.9140080  78.1643940 123.0110830
  94.6140220  78.3101120 122.1138650  95.6851320  77.6049230 122.9184220
 100.2568530  82.9612940 121.0065960 100.2713070  82.0293900 120.7884870
  99.5493630  83.0472700 121.6455730 105.3905600  77.1452760 107.2764570
 105.3069320  77.5766980 106.4261010 106.1099790  77.6051110 107.7091390
 106.4192850  83.9995020 110.0046700 105.7769010  83.3450640 110.2790420
 106.0323510  84.4050110 109.2287370 101.9979330  81.3280450 113.8518390
 102.3503150  80.7308580 113.1919760 101.1141660  81.0024680 114.0226640
  98.0842610  82.0878140 111.2588800  98.7713740  82.6347350 111.6396390
  97.2975030  82.6318870 111.2938410  90.2235010  77.7050960 106.7505880
  91.0929860  77.9875760 107.0341800  89.7325330  78.5186830 106.6354690
  97.3869820  79.0924170 110.8714160  97.8432600  79.9029420 111.0974350
  97.0358030  78.7747310 111.7032650  99.6902430  84.6030510 118.1006460
 100.3344650  84.8089890 118.7779880 100.0531870  83.8418910 117.6477310
  93.2881600  69.4361820 111.3436680  93.1596230  69.4279720 112.2921600
  92.4643620  69.7744910 110.9927690 100.9634510  82.6062860 116.8183910
 101.6056740  81.9056020 116.9316080 101.4883860  83.3861300 116.6380800
 104.8090230  82.8911480 106.5423050 104.5827810  82.1741920 107.1347690
 104.4186430  82.6423920 105.7044800  90.5906260  86.9178340 107.3167510
  90.9503900  87.5167680 106.6624780  90.4498600  87.4638230 108.0902540
 104.3906480  80.8083420 108.2037210 104.1028180  81.2696110 108.9915090
 105.1858650  80.3481190 108.4721430  90.5748120  85.1833200 121.7909910
  90.6839240  84.2427940 121.6505300  89.9228680  85.4487950 121.1423640
  98.5660710  83.4549090 123.1908030  98.2457580  82.7358330 123.7353720
  97.8919070  84.1304160 123.2644090  96.6074880  84.3009540 108.1341180
  96.5984980  85.0339230 107.5185690  95.6873240  84.0541120 108.2268140
  92.2081520  79.5224430 108.8787940  91.6009470  80.2623330 108.8883240
  92.6830870  79.6123790 108.0526140 101.7814310  73.6875250 118.5544830
 102.1495130  72.8670460 118.8824400 100.9212510  73.7477140 118.9700480
 105.1476340  72.6432190 109.3632390 104.5189500  72.7477860 108.6490620
 104.6528260  72.8628970 110.1526270  99.5934480  84.3637780 106.7966370
  99.6946460  84.1601770 105.8668350  98.6936220  84.1096060 107.0014150
  97.1160370  74.9218140 110.7790270  96.4076520  75.3904480 111.2203880
  97.4004850  74.2640150 111.4135460  98.7416300  76.3414840 118.7782800
  99.2401550  76.8160660 119.4434650  98.8839250  75.4178360 118.9852830
 101.1475800  71.6468800 112.2186060 101.0243580  71.6654930 111.2695570
 102.0960360  71.6947740 112.3384460  98.2352590  86.8824100 111.4914040
  98.4894090  86.8445490 110.5693410  97.2865070  86.7557430 111.4842290
  95.3195390  73.2303220 108.1540980  96.1685920  73.6673370 108.0881170
  94.9526660  73.5423480 108.9813040 105.9483160  72.5582800 119.6211190
 105.4456760  73.2988200 119.9605000 106.7639820  72.9466800 119.3047980
 104.2405170  77.8015980 113.0672550 103.2995310  77.8166210 113.2420240
 104.5549240  77.0151940 113.5132850  94.2186810  79.4835580 106.6276510
  94.9850080  79.3716940 107.1901940  94.2961500  78.7873550 105.9753280
  92.9133570  76.9160650 107.3109400  92.9937160  75.9688160 107.4226800
  93.8053320  77.2467530 107.4170060 106.2430750  84.9724830 114.7426810
 106.3678170  85.7956000 115.2150620 107.1096310  84.7615560 114.3950960
  93.7148280  87.0656040 114.4143940  94.4510760  86.5171500 114.6852510
  94.0989200  87.9312050 114.2749930  90.5993760  83.1329610 110.2885450
  89.6733540  83.3750750 110.2790860  91.0650190  83.9603870 110.1670200
  92.7206560  86.2502110 123.6029520  93.5219290  86.5714160 124.0164920
  92.2058380  85.8897690 124.3249430  96.8250590  86.2386350 106.2369510
  97.6179200  86.5275180 105.7851300  96.3054940  85.8078520 105.5581990
 102.9871560  86.0862270 122.1614340 103.9393310  86.0020290 122.1114580
 102.8399780  86.7503980 122.8348130 105.8780760  85.4656480 107.6606250
 105.5922270  85.0521620 106.8460430 105.6800310  86.3944190 107.5406770
  90.4404370  78.7375570 122.5465570  90.9443390  78.1582850 123.1181800
  89.7011790  79.0215800 123.0841940  97.3427990  81.4589760 106.1011860
  97.2378630  80.8442110 106.8273240  97.1752210  80.9355650 105.3174870
  97.4942310  80.1446560 122.0801090  96.7287980  80.7131560 121.9955760
  97.6758270  79.8522770 121.1869320 100.5830720  80.5209790 106.7053850
 100.0340820  80.9679090 107.3496590 101.2049980  80.0159040 107.2291520
  92.4727450  76.8805160 123.4415640  92.5132790  76.5819030 124.3500870
  93.3272950  77.2812770 123.2823160  96.2505840  79.4800710 108.6019150
  96.6722260  79.3140580 109.4450540  96.3756680  78.6700940 108.1074290
  94.4133260  75.4597260 121.4090130  93.8829720  74.9688210 120.7813470
  95.0821330  75.8881460 120.8748060  98.7633480  78.5038320 105.8496250
  99.2839140  77.7887340 105.4837400  99.4101880  79.1424190 106.1496760
  97.6667000  70.9832870 118.5214810  97.2184300  71.0057130 117.6760360
  97.0332200  70.5851890 119.1185110  98.0726550  79.8787200 119.1427250
  98.4914660  80.7219930 118.9703490  97.1535180  80.0159240 118.9134030
 100.4090450  77.6103380 120.5265090 100.5286660  77.0144520 121.2659930
 101.2684450  77.6473070 120.1066390 102.7478350  78.1640570 119.1027600
 102.2213570  78.6883190 118.4992740 103.0909690  78.7967960 119.7337330
  95.1464740  75.5533940 105.5477310  94.9453800  74.6901300 105.9090650
  94.9756790  75.4667300 104.6098910  95.9233970  86.1840210 120.2584980
  95.3855060  86.9086270 119.9393680  96.1767930  85.7070550 119.4682320
 101.9952650  73.7690540 122.0173930 101.3068170  73.1072080 121.9523920
 102.7158670  73.3228810 122.4622390 102.6253050  70.3642170 108.0764190
 102.9055340  69.5210070 108.4323610 101.8518780  70.5965280 108.5902940
  93.9447540  72.6534560 105.5355190  94.2473440  72.6601990 104.6274340
  94.6842130  72.3032420 106.0322850  98.7796180  87.4191420 120.5171630
  98.7054880  88.3226560 120.8244000  97.8775020  87.1003320 120.4893700
  97.1632470  71.5969180 106.5211390  96.8154470  70.9193170 105.9413840
  97.3645240  71.1358690 107.3354780  99.3281510  86.5849930 108.1397990
 100.2232300  86.9234900 108.1616750  99.3599140  85.8629340 107.5122270
  92.9677670  81.9576980 106.3684990  93.4052540  82.5006650 107.0242570
  93.4525400  81.1323930 106.3781330  90.1823470  84.7466010 113.8205250
  90.5126480  83.8787070 113.5883890  90.6114470  84.9524530 114.6510210
  94.7785390  83.0775020 111.4807220  94.4780930  82.9539990 112.3811130
  94.6722880  82.2183610 111.0722950  90.6713680  85.6136600 116.5586880
  90.2344670  85.7937400 117.3911030  91.2391360  86.3711220 116.4168600
 106.3075860  85.1153600 120.8464190 105.7077850  85.1746160 120.1028110
 106.4369760  84.1758580 120.9761040 107.5477310  82.8571420 106.1833900
 106.7170270  82.9248070 106.6541130 107.7249140  83.7475540 105.8800760
 107.0033770  79.6018900 108.6868100 107.7652680  80.1715550 108.7927790
 107.0188140  79.0346100 109.4576410  90.5038110  78.1256830 112.9175760
  89.8486950  77.8568470 112.2735460  91.3416060  78.0161310 112.4677740
 108.0093740  80.4569000 113.5310030 108.3802570  79.6736320 113.1246000
 108.6495670  81.1458100 113.3527330 104.9927500  81.8405580 118.9440350
 104.1787340  82.2702740 119.2066140 105.4001700  82.4523990 118.3309400
 107.0552940  79.8953270 105.8440620 107.3301780  80.8032150 105.7159840
 106.8663680  79.8315800 106.7802610 103.4528550  72.9198120 107.1394250
 103.8713430  72.7329100 106.2990910 103.1464610  72.0677170 107.4497180
 106.9518280  77.8322260 110.8370050 106.5761880  77.0650190 110.4051340
 106.2221400  78.2144960 111.3244980  91.5414040  78.5109400 117.4579100
  91.9087080  78.4236800 118.3375120  90.9724860  77.7475950 117.3585960
 106.3417900  76.9793780 120.4709570 106.1103990  76.7506530 119.5707520
 106.6022450  77.8993330 120.4254460  91.0930040  75.4218490 121.3637520
  90.1986090  75.3885250 121.7031230  91.6327590  75.6205280 122.1288770
  89.7176190  75.3355760 108.8601090  88.8140270  75.5985960 108.6852750
  90.2016810  75.6066930 108.0801050 106.2269240  76.0579750 114.1377290
 106.7506720  75.5642400 113.5067460 106.8128660  76.1930110 114.8824860
 106.4058960  76.1419620 117.6596840 105.4561670  76.1083160 117.7741830
 106.5871970  77.0519730 117.4246610  92.2603400  74.3921300 106.7695470
  92.9695100  73.9704520 106.2842750  91.5443340  74.4596530 106.1378820
  91.9077560  70.4460630 105.8098120  92.6305690  70.9869570 106.1279340
  92.1802080  70.1724050 104.9339660 105.7169210  75.3153100 110.0769700
 106.2128330  75.0823970 110.8618580 105.5185280  74.4764940 109.6607340
  91.5969750  69.6966820 115.7120740  92.2445940  69.1464200 115.2715900
  92.0171590  69.9509970 116.5336550 107.1456370  73.9514050 112.6107380
 107.0355650  73.7970090 113.5489650 107.9063960  73.4234990 112.3682790
 105.4922090  69.8908180 119.0690380 106.1294310  70.5042320 119.4349570
 105.6396980  69.9268840 118.1239610 108.0346640  71.7821970 105.8513520
 108.9595950  71.6503150 105.6431810 108.0122430  71.8614790 106.8049970
 108.1085130  72.5532630 108.4770230 107.3136630  72.4877750 109.0063140
 108.3128410  73.4883270 108.4655580 105.0503550  86.5924180 112.4708620
 105.6462620  86.2708750 111.7943040 105.3081700  86.1196000 113.2621890
  91.3501750  69.8522490 118.4546060  91.0016570  70.3086310 119.2204240
  91.0189450  68.9579620 118.5368490  92.9566120  83.0242090 122.6199250
  92.9135750  82.6535000 123.5013710  93.0877130  83.9619660 122.7601070
  96.6572150  84.5801680 118.2208970  96.4163510  84.8476240 117.3339490
  97.5974790  84.7507410 118.2759830  98.8626570  71.0434370 121.9765480
  98.8015460  71.6356200 122.7260890  99.8026950  70.9360330 121.8315740
 101.5001130  70.7004430 121.6157770 102.1141540  71.0183720 120.9538850
 102.0450690  70.2153020 122.2353630 107.9176310  86.5996060 119.0219610
 107.4234590  86.9964930 118.3046740 107.3089600  85.9745270 119.4156890
  92.7954150  85.9704340 119.7397030  92.2014470  85.8389040 120.4787070
  92.7877990  85.1342480 119.2739130 102.2409170  69.2636570 117.9427060
 101.3669010  69.5971680 117.7399990 102.1319920  68.7909750 118.7678930
 103.1481150  71.4707440 119.3268780 102.8194510  70.6559200 118.9470510
 104.0963450  71.4277250 119.2034470 105.6015760  87.2419480 116.3006350
 105.1418730  87.9935290 115.9264370 104.9728220  86.5225950 116.2421150
  92.4266380  83.3362720 118.6905070  91.7000440  82.7168010 118.6231020
  92.4875530  83.7303330 117.8203150  96.0311480  85.5507720 115.4754480
  96.5476500  84.9395080 114.9502740  96.6808860  86.0536500 115.9665490
  98.7706980  86.4416210 116.3023460  99.0584790  86.1870510 115.4256470
  99.2830200  85.8893570 116.8929030  99.9883990  70.1806410 116.8819970
  99.2055780  70.6551910 117.1616730  99.6946920  69.2761240 116.7733150
 104.5405060  70.8829510 114.9269060 104.9813150  70.8274610 114.0790660
 104.2712650  71.7987520 114.9979240 106.4043630  70.5144750 112.9377880
 106.3432030  69.5705970 112.7908900 107.1835660  70.6224840 113.4831340
  90.7096380  86.6537110 111.9001830  90.5418420  86.0207790 112.5983720
  89.8430890  86.8596510 111.5496020  91.3324400  70.4853890 109.4033690
  92.0903760  70.5982770 108.8297720  90.8701570  71.3223090 109.3577120
  97.8738210  72.5993160 112.3936000  97.0612720  72.2250050 112.0531880
  98.3779850  71.8438240 112.6957190 102.3763190  69.2635610 113.6319070
 102.9792560  69.8355820 114.1067590 101.6356180  69.8275050 113.4092970
 105.5197790  69.6657170 108.9059350 105.7148420  70.5640620 109.1726780
 104.7327660  69.4344250 109.3992300  92.3159080  85.3470340 109.3451970
  91.7906700  85.7278370 108.6413930  92.2403660  85.9721110 110.0661680
  93.7049550  71.0117940 107.9435660  94.2342310  70.2247740 107.8143610
  94.3377870  71.6909130 108.1771190  95.8987390  70.7493080 110.9981050
  95.2690130  70.0480390 111.1651180  95.3592530  71.5097210 110.7814210
  98.8379340  87.3632310 123.6691660  99.7646650  87.1276580 123.7127620
  98.8229770  88.1904310 123.1877690 107.0724400  86.9057880 110.6665910
 107.2476590  86.2195620 110.0226830 106.3745970  87.4304930 110.2742580
  94.9152050  87.2952720 108.2201220  95.6470870  87.0112000 107.6725110
  95.1745720  87.0566000 109.1100600  94.0766840  83.4117450 108.2247550
  93.4475720  83.8802550 108.7733380  94.1914670  82.5666670 108.6593740
 102.6258410  69.4430640 124.0114010 102.5123860  69.7625250 124.9065530
 103.4428150  69.8443150 123.7151290 105.4056900  86.5902170 123.4932700
 106.1982220  86.0951400 123.2858660 105.6990050  87.2692310 124.1008310
 101.5316560  77.4623110  94.3748750 101.4510610  76.5477720  94.1040460
 101.1180980  77.9590180  93.6688460  99.6634600  79.2402130  96.2558020
  98.8876700  78.7602570  96.5456590 100.3147530  78.5607780  96.0814180
  93.6800430  79.5521940  97.1333780  92.8485310  79.2970650  97.5330290
  94.2881410  79.6232710  97.8691700 103.6842030  83.6462320  95.0357150
 103.2223560  82.8749560  95.3644320 104.4967580  83.6728390  95.5409600
  93.6601690  83.5862030  97.3291800  93.9629730  82.6959770  97.1502020
  94.4045280  84.1432250  97.1014050  92.0892380  74.5123830  90.9176170
  91.2009080  74.8539800  90.8156050  92.3733570  74.3124150  90.0257000
  90.0525390  77.1129480  96.8015870  90.6241500  76.3451680  96.8019510
  90.0526930  77.4118240  95.8922480  99.9105340  85.9320330  94.6561140
  99.2916780  86.3877830  94.0855580 100.7657120  86.0871790  94.2550840
  99.1043590  81.9159320  96.2628180  99.0351870  80.9749260  96.1017310
  99.8663450  82.0060730  96.8350750  91.2950260  72.5213840  98.5884800
  91.1153100  71.6239590  98.8687560  90.8930340  73.0685710  99.2631750
 100.1348760  74.7229700  96.4897110 100.5113580  73.8501580  96.3770780
 100.0368270  75.0588400  95.5987550  94.2653770  73.0955330  91.9514550
  94.3720520  73.9959060  92.2583310  93.3546130  73.0473300  91.6609200
 103.9172880  72.2180140  93.4225450 104.7382500  71.7276710  93.4650930
 103.9506960  72.8077800  94.1757290  91.9136930  75.0174340  97.1967140
  92.5947040  75.2812710  97.8154540  91.5984980  74.1775210  97.5305150
  96.1061500  76.0641700  96.2839730  96.6139720  76.5622670  96.9244750
  96.6374740  75.2876900  96.1079090 108.2072430  74.2346890  99.9869080
 107.5024600  74.6228600  99.4684190 108.4730350  74.9297180 100.5890010
  94.3897600  70.7040260 100.5503150  94.3916040  71.2212650  99.7449050
  93.5601910  70.2270440 100.5273080 100.7768690  80.8159570  92.0493050
 100.1585960  81.2809020  91.4855770 101.2891940  81.5087050  92.4662560
  95.6400450  80.3435440  98.7276650  95.3069830  80.9704360  99.3697720
  95.8167130  80.8697320  97.9478320 104.1534360  74.1580520  96.1952990
 103.4489930  74.4465410  96.7756100 104.5146520  74.9680630  95.8352550
  94.0712930  72.4150220  98.5573600  94.4129740  73.2592270  98.2627470
  93.1328740  72.5633960  98.6738940  94.8519550  82.3116240 100.5425830
  95.4693550  82.9867320 100.2610280  93.9912670  82.7204220 100.4513330
  90.1451890  81.5016100  89.4232680  89.7679870  81.9903200  88.6917580
  90.4024960  82.1741380  90.0539210 105.7697140  83.7755650  98.4580470
 105.0860660  84.4454760  98.4497140 106.3091430  83.9736300  97.6925330
 107.2221280  73.6035310  96.5862200 106.2746190  73.6374290  96.7177630
 107.5471270  74.4174260  96.9711560  97.7540820  69.9032490  94.8818190
  98.0615800  69.3479380  94.1653690  96.8241520  70.0376950  94.6991180
 103.3055880  85.6199780  97.1725650 103.3183040  85.2162070  96.3047910
 102.7531100  86.3947070  97.0687080 104.6001300  82.3416000  92.2615820
 104.4897630  81.3990330  92.3865240 104.5969550  82.7031640  93.1478580
 102.7041320  80.5229620  98.5008260 103.1210110  80.3089730  97.6661720
 103.4281140  80.7802410  99.0716880 100.1421580  77.9681320  91.6178310
  99.2150860  77.9018700  91.8466780 100.2946400  78.9061450  91.5033550
 106.6503420  78.9216840  98.5924500 105.8222050  78.9909930  98.1174630
 107.2453900  79.5071150  98.1240330 104.1718870  79.5301620  92.1213560
 103.5531290  79.1921170  91.4739860 104.1543320  78.8861380  92.8292750
 103.6145430  75.7086160  99.5379370 103.2016610  76.5339870  99.7919360
 102.8821380  75.1231200  99.3455730  95.7478220  78.4946060  94.3998040
  95.3435220  77.7823310  93.9043940  95.8341340  78.1499300  95.2886080
  96.2159920  82.1813620  96.5637250  95.9188210  81.5759090  95.8845030
  97.1659740  82.2190930  96.4526610  94.4606840  75.2689270  98.1797080
  95.0121430  75.3784610  97.4050330  94.9750350  75.6426870  98.8952310
 104.3045530  85.7545490 100.2260350 103.8276090  86.5617680 100.0332960
 103.6207320  85.1023820 100.3786560  95.3078350  81.9195310 103.2145050
  94.4106880  82.1435280 103.4618450  95.3331220  82.0430250 102.2656450
 102.3483570  78.7688430  89.1286310 102.7876850  77.9310860  88.9824130
 103.0611990  79.4017830  89.2150450  94.1349570  78.7908630 101.7902420
  93.9957340  79.6631430 102.1589820  93.2530930  78.4481440 101.6450360
 100.4578950  83.7084500  93.0967550 100.8974860  84.4508830  92.6822940
 100.3965840  83.9511070  94.0206510  95.9329920  84.7330330 103.9987570
  95.9045350  85.1373280 103.1316000  95.7694890  83.8040690 103.8359170
  92.4482850  77.3891040  91.9004690  92.3280450  78.1153130  91.2885960
  92.1383740  76.6193950  91.4232600 107.8844740  85.5157430 105.2951740
 108.3604460  85.9940320 105.9740820 108.5051900  85.4474920 104.5697240
  90.0868220  80.5606180  97.7073330  90.1648640  80.6954950  96.7629050
  90.7009900  79.8522070  97.9001450  91.3315850  82.2606370  94.1179510
  90.9243930  82.4020960  93.2633110  92.2228860  81.9766530  93.9150720
 107.2877990  82.7070280 102.4551750 107.4141050  82.4682160 101.5368930
 107.3299370  81.8754820 102.9273830 101.1494730  86.4098280 101.0246560
 101.6639400  86.3206290 101.8268990 100.3063810  86.7557980 101.3174470
 103.1249130  86.6953620  90.4530560 102.9650270  86.4056560  91.3512390
 102.9595840  85.9193750  89.9175790  95.6037510  86.4752150  92.2302180
  95.4279990  85.5587690  92.0169980  94.7493250  86.8339440  92.4699980
 102.8275260  84.2041180  89.0128560 102.1340420  84.2018470  88.3530840
 103.5698120  83.7800500  88.5822730 102.3925190  85.8303890  93.0877050
 102.8482140  85.0493270  93.4015670 102.7317710  86.5410710  93.6318230
 107.1402000  74.7602740 103.4201490 106.5246270  75.2682410 102.8916950
 106.8198420  73.8601070 103.3627430  90.1427740  81.6020350 100.2467790
  90.3058780  81.1325710  99.4287160  90.6080190  81.0943910 100.9116630
  94.9146510  70.7326110  95.2828360  94.4714660  71.5135650  94.9512880
  95.4731500  71.0556000  95.9899300  99.2016320  73.5994630 100.8863680
  98.7395690  73.8077650 101.6983620  98.7994430  72.7853980 100.5834350
 104.2020830  74.8203580 102.0160340 103.3514420  74.5209330 102.3369410
 104.0422620  75.0645590 101.1044160 101.2970540  76.3205330 104.1159130
 101.6223950  75.4869080 103.7761360 102.0850870  76.8433850 104.2637460
  98.0305330  70.3536810  90.1634190  97.4059510  70.3496680  90.8887500
  97.9435450  69.4867770  89.7670160  96.9522410  71.2773440  97.1417960
  97.2494740  72.1836270  97.0609980  97.5007970  70.7892220  96.5277530
  94.7060730  75.8559680  93.0109610  94.4801650  75.6396850  93.9156230
  93.9253260  76.2888140  92.6655580 101.9358490  75.8623050  91.6100260
 101.3367380  76.5858850  91.4263880 102.4838100  75.7999830  90.8276710
  97.1459940  76.7545260 103.6769880  97.0503540  75.8139990 103.5270280
  97.9891920  76.9760330 103.2817950 100.5423360  74.4986590  93.6403540
 100.9352930  74.8158790  92.8272230 100.9040210  73.6198470  93.7548060
  92.2770480  73.1658930 101.8303660  91.8833870  74.0134140 102.0376440
  91.5888880  72.5285300 102.0212300  98.8515530  73.2493900 104.9000400
  98.1613850  73.0566100 105.5346490  99.5947830  73.5328540 105.4324700
  89.5787530  71.0887390  95.8633740  89.2900580  71.6590250  96.5758720
  90.3233290  70.6091840  96.2264970  89.7657760  75.0307510  87.0736460
  89.6832430  75.9738270  87.2151450  89.4140820  74.8882420  86.1948810
 101.1278500  77.0892340  97.7354320 100.3959620  77.5979150  98.0844420
 100.7302840  76.2722320  97.4343100  97.5655890  73.7646540  96.1406810
  97.5691950  73.3236490  95.2911350  98.4607010  74.0863870  96.2478630
  93.4158270  73.6473030  95.1001020  93.0758320  74.1248260  95.8568070
  92.6535590  73.1938150  94.7402120  97.6276040  74.7658620  89.1313570
  97.7488860  74.7245100  90.0799390  97.2424550  75.6282770  88.9760300
 101.5904410  72.5426020  97.1477260 101.6077150  72.9934670  97.9919110
 101.3419990  71.6431660  97.3610700  96.6397540  77.0759760  88.5296870
  96.0714440  76.6278010  87.9032780  97.3486540  77.4352540  87.9962020
 105.0175160  69.9558200 102.9863640 105.3420930  69.2247860 103.5121620
 105.0531670  69.6371840 102.0844630  91.7166720  80.9771780 102.4063600
  91.3321510  80.3365450 103.0046560  92.0278910  81.6807900 102.9758330
  97.8663860  77.8248320  97.8872220  98.2333990  77.3506890  98.6333560
  97.6768920  78.6989890  98.2280560  90.7304350  72.5692010  94.0165690
  90.4451270  72.2047680  94.8544310  90.6683210  71.8372470  93.4028830
  95.6563230  76.8656960 100.2056430  95.3520300  77.7448940 100.4306790
  96.6109690  76.9256750 100.2413870  94.1845020  81.0717950  90.8023280
  93.4107280  80.5315570  90.6422000  94.9139650  80.5524560  90.4641040
 104.9433000  80.0683310  96.5949670 105.6632120  80.5638600  96.2045780
 104.7414820  79.3901200  95.9503540 100.4042940  71.4621270  90.7379060
  99.5907550  70.9634440  90.6624370 100.2104890  72.3019520  90.3215410
 100.3251800  80.1392370 102.4818670 100.2589110  79.2188040 102.2276260
  99.6956940  80.2367810 103.1963310 103.1191330  75.8340920  89.0341220
 104.0070950  76.1458150  88.8592560 103.0896420  74.9613170  88.6421800
  94.2282420  80.7398330  94.4402090  94.7461090  79.9366590  94.3858980
  93.7766440  80.6777470  95.2818920  99.1151920  82.0064610  89.7129390
  99.4567620  82.7506840  89.2172710  98.2864630  82.3195730  90.0754220
  91.7126960  77.7059700 101.3527790  91.3541900  78.3713550 101.9401130
  91.4181520  76.8743250 101.7240410  94.9140080  78.1643940 104.2367340
  94.6140220  78.3101120 103.3395160  95.6851320  77.6049230 104.1440730
 100.2568530  82.9612940 102.2322470 100.2713070  82.0293900 102.0141380
  99.5493630  83.0472700 102.8712240 105.3905600  77.1452760  88.5021080
 105.3069320  77.5766980  87.6517520 106.1099790  77.6051110  88.9347900
 106.4679740  79.6020280 101.5791050 105.7427930  80.1949060 101.3820440
 106.9955200  79.5943820 100.7804420 106.4192850  83.9995020  91.2303210
 105.7769010  83.3450640  91.5046930 106.0323510  84.4050110  90.4543880
 101.9979330  81.3280450  95.0774900 102.3503150  80.7308580  94.4176270
 101.1141660  81.0024680  95.2483150  98.0842610  82.0878140  92.4845310
  98.7713740  82.6347350  92.8652900  97.2975030  82.6318870  92.5194920
  90.2235010  77.7050960  87.9762390  91.0929860  77.9875760  88.2598310
  89.7325330  78.5186830  87.8611200  97.3869820  79.0924170  92.0970670
  97.8432600  79.9029420  92.3230860  97.0358030  78.7747310  92.9289160
  99.6902430  84.6030510  99.3262970 100.3344650  84.8089890 100.0036390
 100.0531870  83.8418910  98.8733820  93.2881600  69.4361820  92.5693190
  93.1596230  69.4279720  93.5178110  92.4643620  69.7744910  92.2184200
 100.9634510  82.6062860  98.0440420 101.6056740  81.9056020  98.1572590
 101.4883860  83.3861300  97.8637310 104.8090230  82.8911480  87.7679560
 104.5827810  82.1741920  88.3604200 104.4186430  82.6423920  86.9301310
 102.7372130  83.4057760 101.2476480 103.0728370  83.9924450 101.9254400
 101.8172470  83.2750470 101.4774270  90.5906260  86.9178340  88.5424020
  90.9503900  87.5167680  87.8881290  90.4498600  87.4638230  89.3159050
  90.2875530  71.1952940 102.0299890  89.5734050  71.3949860 102.6352500
  90.7070570  70.4192510 102.4014690 104.3906480  80.8083420  89.4293720
 104.1028180  81.2696110  90.2171600 105.1858650  80.3481190  89.6977940
  90.5748120  85.1833200 103.0166420  90.6839240  84.2427940 102.8761810
  89.9228680  85.4487950 102.3680150  98.5660710  83.4549090 104.4164540
  98.2457580  82.7358330 104.9610230  97.8919070  84.1304160 104.4900600
  96.6074880  84.3009540  89.3597690  96.5984980  85.0339230  88.7442200
  95.6873240  84.0541120  89.4524650  92.2081520  79.5224430  90.1044450
  91.6009470  80.2623330  90.1139750  92.6830870  79.6123790  89.2782650
 101.7814310  73.6875250  99.7801340 102.1495130  72.8670460 100.1080910
 100.9212510  73.7477140 100.1956990 105.1476340  72.6432190  90.5888900
 104.5189500  72.7477860  89.8747130 104.6528260  72.8628970  91.3782780
  99.5934480  84.3637780  88.0222880  99.6946460  84.1601770  87.0924860
  98.6936220  84.1096060  88.2270660  97.1160370  74.9218140  92.0046780
  96.4076520  75.3904480  92.4460390  97.4004850  74.2640150  92.6391970
  98.7416300  76.3414840 100.0039310  99.2401550  76.8160660 100.6691160
  98.8839250  75.4178360 100.2109340 101.1475800  71.6468800  93.4442570
 101.0243580  71.6654930  92.4952080 102.0960360  71.6947740  93.5640970
  98.2352590  86.8824100  92.7170550  98.4894090  86.8445490  91.7949920
  97.2865070  86.7557430  92.7098800  95.3195390  73.2303220  89.3797490
  96.1685920  73.6673370  89.3137680  94.9526660  73.5423480  90.2069550
 105.9483160  72.5582800 100.8467700 105.4456760  73.2988200 101.1861510
 106.7639820  72.9466800 100.5304490 104.2405170  77.8015980  94.2929060
 103.2995310  77.8166210  94.4676750 104.5549240  77.0151940  94.7389360
  94.2186810  79.4835580  87.8533020  94.9850080  79.3716940  88.4158450
  94.2961500  78.7873550  87.2009790  92.9133570  76.9160650  88.5365910
  92.9937160  75.9688160  88.6483310  93.8053320  77.2467530  88.6426570
 106.2430750  84.9724830  95.9683320 106.3678170  85.7956000  96.4407130
 107.1096310  84.7615560  95.6207470  93.7148280  87.0656040  95.6400450
  94.4510760  86.5171500  95.9109020  94.0989200  87.9312050  95.5006440
  90.5993760  83.1329610  91.5141960  89.6733540  83.3750750  91.5047370
  91.0650190  83.9603870  91.3926710  92.7206560  86.2502110 104.8286030
  93.5219290  86.5714160 105.2421430  92.2058380  85.8897690 105.5505940
  96.8250590  86.2386350  87.4626020  97.6179200  86.5275180  87.0107810
  96.3054940  85.8078520  86.7838500 101.5571190  82.3581980 104.7761440
 100.9509350  82.3813580 104.0357190 101.2525300  81.6265020 105.3128690
 102.9871560  86.0862270 103.3870850 103.9393310  86.0020290 103.3371090
 102.8399780  86.7503980 104.0604640  90.4404370  78.7375570 103.7722080
  90.9443390  78.1582850 104.3438310  89.7011790  79.0215800 104.3098450
  97.3427990  81.4589760  87.3268370  97.2378630  80.8442110  88.0529750
  97.1752210  80.9355650  86.5431380  97.4942310  80.1446560 103.3057600
  96.7287980  80.7131560 103.2212270  97.6758270  79.8522770 102.4125830
 100.5830720  80.5209790  87.9310360 100.0340820  80.9679090  88.5753100
 101.2049980  80.0159040  88.4548030 104.6365660  81.8751890 103.8632620
 105.3775130  82.2127650 103.3600080 103.8738340  82.0443950 103.3102390
  92.4727450  76.8805160 104.6672150  92.5132790  76.5819030 105.5757380
  93.3272950  77.2812770 104.5079670  96.2505840  79.4800710  89.8275660
  96.6722260  79.3140580  90.6707050  96.3756680  78.6700940  89.3330800
  94.4133260  75.4597260 102.6346640  93.8829720  74.9688210 102.0069980
  95.0821330  75.8881460 102.1004570  98.7633480  78.5038320  87.0752760
  99.2839140  77.7887340  86.7093910  99.4101880  79.1424190  87.3753270
 103.3111320  79.9266720 102.3987830 103.7252340  80.0811800 103.2478250
 102.3762320  80.0521940 102.5613610 103.7833490  77.2662880 104.4026980
 104.3654260  76.5115200 104.3147460 103.9595260  77.7970320 103.6258460
  94.9005560  72.4259630 102.7143930  94.8062430  71.8080380 101.9894800
  94.3202950  73.1525920 102.4873840  97.6667000  70.9832870  99.7471320
  97.2184300  71.0057130  98.9016870  97.0332200  70.5851890 100.3441620
  98.0726550  79.8787200 100.3683760  98.4914660  80.7219930 100.1960000
  97.1535180  80.0159240 100.1390540 100.4090450  77.6103380 101.7521600
 100.5286660  77.0144520 102.4916440 101.2684450  77.6473070 101.3322900
 102.7478350  78.1640570 100.3284110 102.2213570  78.6883190  99.7249250
 103.0909690  78.7967960 100.9593840  95.1464740  75.5533940  86.7733820
  94.9453800  74.6901300  87.1347160  94.9756790  75.4667300  85.8355420
  95.9233970  86.1840210 101.4841490  95.3855060  86.9086270 101.1650190
  96.1767930  85.7070550 100.6938830  97.1759220  74.1524730 103.0097420
  97.7658910  73.8440580 103.6975240  96.3579460  73.6804480 103.1657320
 101.9952650  73.7690540 103.2430440 101.3068170  73.1072080 103.1780430
 102.7158670  73.3228810 103.6878900  93.9447540  72.6534560  86.7611700
  94.2473440  72.6601990  85.8530850  94.6842130  72.3032420  87.2579360
  98.7796180  87.4191420 101.7428140  98.7054880  88.3226560 102.0500510
  97.8775020  87.1003320 101.7150210  97.1632470  71.5969180  87.7467900
  96.8154470  70.9193170  87.1670350  97.3645240  71.1358690  88.5611290
  99.3281510  86.5849930  89.3654500 100.2232300  86.9234900  89.3873260
  99.3599140  85.8629340  88.7378780  92.9677670  81.9576980  87.5941500
  93.4052540  82.5006650  88.2499080  93.4525400  81.1323930  87.6037840
  90.1823470  84.7466010  95.0461760  90.5126480  83.8787070  94.8140400
  90.6114470  84.9524530  95.8766720  94.7785390  83.0775020  92.7063730
  94.4780930  82.9539990  93.6067640  94.6722880  82.2183610  92.2979460
  90.6713680  85.6136600  97.7843390  90.2344670  85.7937400  98.6167540
  91.2391360  86.3711220  97.6425110 106.3075860  85.1153600 102.0720700
 105.7077850  85.1746160 101.3284620 106.4369760  84.1758580 102.2017550
 107.0033770  79.6018900  89.9124610 107.7652680  80.1715550  90.0184300
 107.0188140  79.0346100  90.6832920  90.5038110  78.1256830  94.1432270
  89.8486950  77.8568470  93.4991970  91.3416060  78.0161310  93.6934250
 108.0093740  80.4569000  94.7566540 108.3802570  79.6736320  94.3502510
 108.6495670  81.1458100  94.5783840 104.9927500  81.8405580 100.1696860
 104.1787340  82.2702740 100.4322650 105.4001700  82.4523990  99.5565910
 107.0552940  79.8953270  87.0697130 107.3301780  80.8032150  86.9416350
 106.8663680  79.8315800  88.0059120 106.9518280  77.8322260  92.0626560
 106.5761880  77.0650190  91.6307850 106.2221400  78.2144960  92.5501490
  91.5414040  78.5109400  98.6835610  91.9087080  78.4236800  99.5631630
  90.9724860  77.7475950  98.5842470 106.3417900  76.9793780 101.6966080
 106.1103990  76.7506530 100.7964030 106.6022450  77.8993330 101.6510970
  91.0930040  75.4218490 102.5894030  90.1986090  75.3885250 102.9287740
  91.6327590  75.6205280 103.3545280 104.7805970  72.2050210 104.4745780
 105.6576150  72.2133610 104.8579780 104.7926810  71.4681050 103.8638130
  89.7176190  75.3355760  90.0857600  88.8140270  75.5985960  89.9109260
  90.2016810  75.6066930  89.3057560 106.2269240  76.0579750  95.3633800
 106.7506720  75.5642400  94.7323970 106.8128660  76.1930110  96.1081370
 106.4058960  76.1419620  98.8853350 105.4561670  76.1083160  98.9998340
 106.5871970  77.0519730  98.6503120  92.2603400  74.3921300  87.9951980
  92.9695100  73.9704520  87.5099260  91.5443340  74.4596530  87.3635330
  91.9077560  70.4460630  87.0354630  92.6305690  70.9869570  87.3535850
  92.1802080  70.1724050  86.1596170 105.7169210  75.3153100  91.3026210
 106.2128330  75.0823970  92.0875090 105.5185280  74.4764940  90.8863850
  91.5969750  69.6966820  96.9377250  92.2445940  69.1464200  96.4972410
  92.0171590  69.9509970  97.7593060 107.1456370  73.9514050  93.8363890
 107.0355650  73.7970090  94.7746160 107.9063960  73.4234990  93.5939300
 105.4922090  69.8908180 100.2946890 106.1294310  70.5042320 100.6606080
 105.6396980  69.9268840  99.3496120 108.0346640  71.7821970  87.0770030
 108.9595950  71.6503150  86.8688320 108.0122430  71.8614790  88.0306480
 108.1085130  72.5532630  89.7026740 107.3136630  72.4877750  90.2319650
 108.3128410  73.4883270  89.6912090 105.0503550  86.5924180  93.6965130
 105.6462620  86.2708750  93.0199550 105.3081700  86.1196000  94.4878400
  91.3501750  69.8522490  99.6802570  91.0016570  70.3086310 100.4460750
  91.0189450  68.9579620  99.7625000  92.9566120  83.0242090 103.8455760
  92.9135750  82.6535000 104.7270220  93.0877130  83.9619660 103.9857580
  96.6572150  84.5801680  99.4465480  96.4163510  84.8476240  98.5596000
  97.5974790  84.7507410  99.5016340  98.8626570  71.0434370 103.2021990
  98.8015460  71.6356200 103.9517400  99.8026950  70.9360330 103.0572250
 101.5001130  70.7004430 102.8414280 102.1141540  71.0183720 102.1795360
 102.0450690  70.2153020 103.4610140 107.9176310  86.5996060 100.2476120
 107.4234590  86.9964930  99.5303250 107.3089600  85.9745270 100.6413400
  92.0222390  69.3798690 102.9553340  92.5705380  69.1986740 102.1919450
  92.0877700  68.5892800 103.4909650  92.7954150  85.9704340 100.9653540
  92.2014470  85.8389040 101.7043580  92.7877990  85.1342480 100.4995640
 102.2409170  69.2636570  99.1683570 101.3669010  69.5971680  98.9656500
 102.1319920  68.7909750  99.9935440 103.1481150  71.4707440 100.5525290
 102.8194510  70.6559200 100.1727020 104.0963450  71.4277250 100.4290980
 105.6015760  87.2419480  97.5262860 105.1418730  87.9935290  97.1520880
 104.9728220  86.5225950  97.4677660  92.4266380  83.3362720  99.9161580
  91.7000440  82.7168010  99.8487530  92.4875530  83.7303330  99.0459660
  96.0311480  85.5507720  96.7010990  96.5476500  84.9395080  96.1759250
  96.6808860  86.0536500  97.1922000  98.7706980  86.4416210  97.5279970
  99.0584790  86.1870510  96.6512980  99.2830200  85.8893570  98.1185540
  99.9883990  70.1806410  98.1076480  99.2055780  70.6551910  98.3873240
  99.6946920  69.2761240  97.9989660 104.5405060  70.8829510  96.1525570
 104.9813150  70.8274610  95.3047170 104.2712650  71.7987520  96.2235750
 106.4043630  70.5144750  94.1634390 106.3432030  69.5705970  94.0165410
 107.1835660  70.6224840  94.7087850  90.7096380  86.6537110  93.1258340
  90.5418420  86.0207790  93.8240230  89.8430890  86.8596510  92.7752530
  91.3324400  70.4853890  90.6290200  92.0903760  70.5982770  90.0554230
  90.8701570  71.3223090  90.5833630  97.8738210  72.5993160  93.6192510
  97.0612720  72.2250050  93.2788390  98.3779850  71.8438240  93.9213700
 105.5197790  69.6657170  90.1315860 105.7148420  70.5640620  90.3983290
 104.7327660  69.4344250  90.6248810  92.3159080  85.3470340  90.5708480
  91.7906700  85.7278370  89.8670440  92.2403660  85.9721110  91.2918190
  93.7049550  71.0117940  89.1692170  94.2342310  70.2247740  89.0400120
  94.3377870  71.6909130  89.4027700  95.8987390  70.7493080  92.2237560
  95.2690130  70.0480390  92.3907690  95.3592530  71.5097210  92.0070720
  98.8379340  87.3632310 104.8948170  99.7646650  87.1276580 104.9384130
  98.8229770  88.1904310 104.4134200 107.0724400  86.9057880  91.8922420
 107.2476590  86.2195620  91.2483340 106.3745970  87.4304930  91.4999090
  96.0242950  70.0277060 104.6590050  95.7427220  70.5310660 103.8950870
  96.4062650  69.2298810 104.2932180  94.9152050  87.2952720  89.4457730
  95.6470870  87.0112000  88.8981620  95.1745720  87.0566000  90.3357110
  94.0766840  83.4117450  89.4504060  93.4475720  83.8802550  89.9989890
  94.1914670  82.5666670  89.8850250 102.6258410  69.4430640 105.2370520
 102.5123860  69.7625250 106.1322040 103.4428150  69.8443150 104.9407800
 105.4056900  86.5902170 104.7189210 106.1982220  86.0951400 104.5115170
 105.6990050  87.2692310 105.3264820 101.5316560  77.4623110  75.6005260
 101.4510610  76.5477720  75.3296970 101.1180980  77.9590180  74.8944970
  99.6634600  79.2402130  77.4814530  98.8876700  78.7602570  77.7713100
 100.3147530  78.5607780  77.3070690  93.6800430  79.5521940  78.3590290
  92.8485310  79.2970650  78.7586800  94.2881410  79.6232710  79.0948210
 103.6842030  83.6462320  76.2613660 103.2223560  82.8749560  76.5900830
 104.4967580  83.6728390  76.7666110  93.6601690  83.5862030  78.5548310
  93.9629730  82.6959770  78.3758530  94.4045280  84.1432250  78.3270560
  92.0892380  74.5123830  72.1432680  91.2009080  74.8539800  72.0412560
  92.3733570  74.3124150  71.2513510  90.0525390  77.1129480  78.0272380
  90.6241500  76.3451680  78.0276020  90.0526930  77.4118240  77.1178990
  99.9105340  85.9320330  75.8817650  99.2916780  86.3877830  75.3112090
 100.7657120  86.0871790  75.4807350  99.1043590  81.9159320  77.4884690
  99.0351870  80.9749260  77.3273820  99.8663450  82.0060730  78.0607260
  91.2950260  72.5213840  79.8141310  91.1153100  71.6239590  80.0944070
  90.8930340  73.0685710  80.4888260 100.1348760  74.7229700  77.7153620
 100.5113580  73.8501580  77.6027290 100.0368270  75.0588400  76.8244060
  94.2653770  73.0955330  73.1771060  94.3720520  73.9959060  73.4839820
  93.3546130  73.0473300  72.8865710 103.9172880  72.2180140  74.6481960
 104.7382500  71.7276710  74.6907440 103.9506960  72.8077800  75.4013800
  91.9136930  75.0174340  78.4223650  92.5947040  75.2812710  79.0411050
  91.5984980  74.1775210  78.7561660  96.1061500  76.0641700  77.5096240
  96.6139720  76.5622670  78.1501260  96.6374740  75.2876900  77.3335600
 108.2072430  74.2346890  81.2125590 107.5024600  74.6228600  80.6940700
 108.4730350  74.9297180  81.8146520  94.3897600  70.7040260  81.7759660
  94.3916040  71.2212650  80.9705560  93.5601910  70.2270440  81.7529590
 100.7768690  80.8159570  73.2749560 100.1585960  81.2809020  72.7112280
 101.2891940  81.5087050  73.6919070  95.6400450  80.3435440  79.9533160
  95.3069830  80.9704360  80.5954230  95.8167130  80.8697320  79.1734830
 104.1534360  74.1580520  77.4209500 103.4489930  74.4465410  78.0012610
 104.5146520  74.9680630  77.0609060  94.0712930  72.4150220  79.7830110
  94.4129740  73.2592270  79.4883980  93.1328740  72.5633960  79.8995450
  94.8519550  82.3116240  81.7682340  95.4693550  82.9867320  81.4866790
  93.9912670  82.7204220  81.6769840  90.1451890  81.5016100  70.6489190
  89.7679870  81.9903200  69.9174090  90.4024960  82.1741380  71.2795720
 105.7697140  83.7755650  79.6836980 105.0860660  84.4454760  79.6753650
 106.3091430  83.9736300  78.9181840 107.2221280  73.6035310  77.8118710
 106.2746190  73.6374290  77.9434140 107.5471270  74.4174260  78.1968070
  97.7540820  69.9032490  76.1074700  98.0615800  69.3479380  75.3910200
  96.8241520  70.0376950  75.9247690 103.3055880  85.6199780  78.3982160
 103.3183040  85.2162070  77.5304420 102.7531100  86.3947070  78.2943590
 104.6001300  82.3416000  73.4872330 104.4897630  81.3990330  73.6121750
 104.5969550  82.7031640  74.3735090 102.7041320  80.5229620  79.7264770
 103.1210110  80.3089730  78.8918230 103.4281140  80.7802410  80.2973390
 100.1421580  77.9681320  72.8434820  99.2150860  77.9018700  73.0723290
 100.2946400  78.9061450  72.7290060 100.1290660  74.2398320  69.8401980
  99.1894330  74.4012280  69.9254440 100.4473920  74.9584000  69.2937970
 106.6503420  78.9216840  79.8181010 105.8222050  78.9909930  79.3431140
 107.2453900  79.5071150  79.3496840 104.1718870  79.5301620  73.3470070
 103.5531290  79.1921170  72.6996370 104.1543320  78.8861380  74.0549260
 103.6145430  75.7086160  80.7635880 103.2016610  76.5339870  81.0175870
 102.8821380  75.1231200  80.5712240  95.7478220  78.4946060  75.6254550
  95.3435220  77.7823310  75.1300450  95.8341340  78.1499300  76.5142590
  96.2159920  82.1813620  77.7893760  95.9188210  81.5759090  77.1101540
  97.1659740  82.2190930  77.6783120  94.4606840  75.2689270  79.4053590
  95.0121430  75.3784610  78.6306840  94.9750350  75.6426870  80.1208820
 104.3045530  85.7545490  81.4516860 103.8276090  86.5617680  81.2589470
 103.6207320  85.1023820  81.6043070  95.3078350  81.9195310  84.4401560
  94.4106880  82.1435280  84.6874960  95.3331220  82.0430250  83.4912960
 102.3483570  78.7688430  70.3542820 102.7876850  77.9310860  70.2080640
 103.0611990  79.4017830  70.4406960  94.1349570  78.7908630  83.0158930
  93.9957340  79.6631430  83.3846330  93.2530930  78.4481440  82.8706870
 100.4578950  83.7084500  74.3224060 100.8974860  84.4508830  73.9079450
 100.3965840  83.9511070  75.2463020  95.9329920  84.7330330  85.2244080
  95.9045350  85.1373280  84.3572510  95.7694890  83.8040690  85.0615680
 105.9300710  70.0231240  68.6683860 105.6173370  70.1158070  69.5682930
 106.6913180  70.6012270  68.6181290  92.4482850  77.3891040  73.1261200
  92.3280450  78.1153130  72.5142470  92.1383740  76.6193950  72.6489110
  90.0868220  80.5606180  78.9329840  90.1648640  80.6954950  77.9885560
  90.7009900  79.8522070  79.1257960  91.3315850  82.2606370  75.3436020
  90.9243930  82.4020960  74.4889620  92.2228860  81.9766530  75.1407230
 107.2877990  82.7070280  83.6808260 107.4141050  82.4682160  82.7625440
 107.3299370  81.8754820  84.1530340 101.1494730  86.4098280  82.2503070
 101.6639400  86.3206290  83.0525500 100.3063810  86.7557980  82.5430980
 103.1249130  86.6953620  71.6787070 102.9650270  86.4056560  72.5768900
 102.9595840  85.9193750  71.1432300  95.6037510  86.4752150  73.4558690
  95.4279990  85.5587690  73.2426490  94.7493250  86.8339440  73.6956490
 102.8275260  84.2041180  70.2385070 102.1340420  84.2018470  69.5787350
 103.5698120  83.7800500  69.8079240 102.3925190  85.8303890  74.3133560
 102.8482140  85.0493270  74.6272180 102.7317710  86.5410710  74.8574740
 107.1402000  74.7602740  84.6458000 106.5246270  75.2682410  84.1173460
 106.8198420  73.8601070  84.5883940  90.1427740  81.6020350  81.4724300
  90.3058780  81.1325710  80.6543670  90.6080190  81.0943910  82.1373140
  94.9146510  70.7326110  76.5084870  94.4714660  71.5135650  76.1769390
  95.4731500  71.0556000  77.2155810  99.2016320  73.5994630  82.1120190
  98.7395690  73.8077650  82.9240130  98.7994430  72.7853980  81.8090860
 104.2020830  74.8203580  83.2416850 103.3514420  74.5209330  83.5625920
 104.0422620  75.0645590  82.3300670  98.0305330  70.3536810  71.3890700
  97.4059510  70.3496680  72.1144010  97.9435450  69.4867770  70.9926670
  96.9522410  71.2773440  78.3674470  97.2494740  72.1836270  78.2866490
  97.5007970  70.7892220  77.7534040  94.7060730  75.8559680  74.2366120
  94.4801650  75.6396850  75.1412740  93.9253260  76.2888140  73.8912090
 101.9358490  75.8623050  72.8356770 101.3367380  76.5858850  72.6520390
 102.4838100  75.7999830  72.0533220  97.1459940  76.7545260  84.9026390
  97.0503540  75.8139990  84.7526790  97.9891920  76.9760330  84.5074460
 100.5423360  74.4986590  74.8660050 100.9352930  74.8158790  74.0528740
 100.9040210  73.6198470  74.9804570  89.5787530  71.0887390  77.0890250
  89.2900580  71.6590250  77.8015230  90.3233290  70.6091840  77.4521480
  89.7657760  75.0307510  68.2992970  89.6832430  75.9738270  68.4407960
  89.4140820  74.8882420  67.4205320 101.1278500  77.0892340  78.9610830
 100.3959620  77.5979150  79.3100930 100.7302840  76.2722320  78.6599610
  97.5655890  73.7646540  77.3663320  97.5691950  73.3236490  76.5167860
  98.4607010  74.0863870  77.4735140  93.4158270  73.6473030  76.3257530
  93.0758320  74.1248260  77.0824580  92.6535590  73.1938150  75.9658630
  97.6276040  74.7658620  70.3570080  97.7488860  74.7245100  71.3055900
  97.2424550  75.6282770  70.2016810 101.5904410  72.5426020  78.3733770
 101.6077150  72.9934670  79.2175620 101.3419990  71.6431660  78.5867210
  96.6397540  77.0759760  69.7553380  96.0714440  76.6278010  69.1289290
  97.3486540  77.4352540  69.2218530 105.0175160  69.9558200  84.2120150
 105.3420930  69.2247860  84.7378130 105.0531670  69.6371840  83.3101140
  91.7166720  80.9771780  83.6320110  91.3321510  80.3365450  84.2303070
  92.0278910  81.6807900  84.2014840  97.8663860  77.8248320  79.1128730
  98.2333990  77.3506890  79.8590070  97.6768920  78.6989890  79.4537070
  90.7304350  72.5692010  75.2422200  90.4451270  72.2047680  76.0800820
  90.6683210  71.8372470  74.6285340  95.6563230  76.8656960  81.4312940
  95.3520300  77.7448940  81.6563300  96.6109690  76.9256750  81.4670380
  94.1845020  81.0717950  72.0279790  93.4107280  80.5315570  71.8678510
  94.9139650  80.5524560  71.6897550 104.9433000  80.0683310  77.8206180
 105.6632120  80.5638600  77.4302290 104.7414820  79.3901200  77.1760050
 100.4042940  71.4621270  71.9635570  99.5907550  70.9634440  71.8880880
 100.2104890  72.3019520  71.5471920 103.1191330  75.8340920  70.2597730
 104.0070950  76.1458150  70.0849070 103.0896420  74.9613170  69.8678310
  94.2282420  80.7398330  75.6658600  94.7461090  79.9366590  75.6115490
  93.7766440  80.6777470  76.5075430  99.1151920  82.0064610  70.9385900
  99.4567620  82.7506840  70.4429220  98.2864630  82.3195730  71.3010730
  91.7126960  77.7059700  82.5784300  91.3541900  78.3713550  83.1657640
  91.4181520  76.8743250  82.9496920  94.9140080  78.1643940  85.4623850
  94.6140220  78.3101120  84.5651670  95.6851320  77.6049230  85.3697240
 100.2568530  82.9612940  83.4578980 100.2713070  82.0293900  83.2397890
  99.5493630  83.0472700  84.0968750 105.3905600  77.1452760  69.7277590
 105.3069320  77.5766980  68.8774030 106.1099790  77.6051110  70.1604410
 106.4679740  79.6020280  82.8047560 105.7427930  80.1949060  82.6076950
 106.9955200  79.5943820  82.0060930 106.4192850  83.9995020  72.4559720
 105.7769010  83.3450640  72.7303440 106.0323510  84.4050110  71.6800390
 101.9979330  81.3280450  76.3031410 102.3503150  80.7308580  75.6432780
 101.1141660  81.0024680  76.4739660  98.0842610  82.0878140  73.7101820
  98.7713740  82.6347350  74.0909410  97.2975030  82.6318870  73.7451430
  90.2235010  77.7050960  69.2018900  91.0929860  77.9875760  69.4854820
  89.7325330  78.5186830  69.0867710  97.3869820  79.0924170  73.3227180
  97.8432600  79.9029420  73.5487370  97.0358030  78.7747310  74.1545670
  99.6902430  84.6030510  80.5519480 100.3344650  84.8089890  81.2292900
 100.0531870  83.8418910  80.0990330  93.2881600  69.4361820  73.7949700
  93.1596230  69.4279720  74.7434620  92.4643620  69.7744910  73.4440710
 100.9634510  82.6062860  79.2696930 101.6056740  81.9056020  79.3829100
 101.4883860  83.3861300  79.0893820 104.8090230  82.8911480  68.9936070
 104.5827810  82.1741920  69.5860710 104.4186430  82.6423920  68.1557820
 102.7372130  83.4057760  82.4732990 103.0728370  83.9924450  83.1510910
 101.8172470  83.2750470  82.7030780  90.5906260  86.9178340  69.7680530
  90.9503900  87.5167680  69.1137800  90.4498600  87.4638230  70.5415560
 104.3906480  80.8083420  70.6550230 104.1028180  81.2696110  71.4428110
 105.1858650  80.3481190  70.9234450  90.5748120  85.1833200  84.2422930
  90.6839240  84.2427940  84.1018320  89.9228680  85.4487950  83.5936660
  98.5660710  83.4549090  85.6421050  98.2457580  82.7358330  86.1866740
  97.8919070  84.1304160  85.7157110  96.6074880  84.3009540  70.5854200
  96.5984980  85.0339230  69.9698710  95.6873240  84.0541120  70.6781160
  92.2081520  79.5224430  71.3300960  91.6009470  80.2623330  71.3396260
  92.6830870  79.6123790  70.5039160 101.7814310  73.6875250  81.0057850
 102.1495130  72.8670460  81.3337420 100.9212510  73.7477140  81.4213500
 105.1476340  72.6432190  71.8145410 104.5189500  72.7477860  71.1003640
 104.6528260  72.8628970  72.6039290  99.5934480  84.3637780  69.2479390
  99.6946460  84.1601770  68.3181370  98.6936220  84.1096060  69.4527170
  97.1160370  74.9218140  73.2303290  96.4076520  75.3904480  73.6716900
  97.4004850  74.2640150  73.8648480  98.7416300  76.3414840  81.2295820
  99.2401550  76.8160660  81.8947670  98.8839250  75.4178360  81.4365850
 101.1475800  71.6468800  74.6699080 101.0243580  71.6654930  73.7208590
 102.0960360  71.6947740  74.7897480  98.2352590  86.8824100  73.9427060
  98.4894090  86.8445490  73.0206430  97.2865070  86.7557430  73.9355310
  95.3195390  73.2303220  70.6054000  96.1685920  73.6673370  70.5394190
  94.9526660  73.5423480  71.4326060 105.9483160  72.5582800  82.0724210
 105.4456760  73.2988200  82.4118020 106.7639820  72.9466800  81.7561000
 104.2405170  77.8015980  75.5185570 103.2995310  77.8166210  75.6933260
 104.5549240  77.0151940  75.9645870  94.2186810  79.4835580  69.0789530
  94.9850080  79.3716940  69.6414960  94.2961500  78.7873550  68.4266300
  92.9133570  76.9160650  69.7622420  92.9937160  75.9688160  69.8739820
  93.8053320  77.2467530  69.8683080 106.2430750  84.9724830  77.1939830
 106.3678170  85.7956000  77.6663640 107.1096310  84.7615560  76.8463980
  93.7148280  87.0656040  76.8656960  94.4510760  86.5171500  77.1365530
  94.0989200  87.9312050  76.7262950  90.5993760  83.1329610  72.7398470
  89.6733540  83.3750750  72.7303880  91.0650190  83.9603870  72.6183220
  92.7206560  86.2502110  86.0542540  93.5219290  86.5714160  86.4677940
  92.2058380  85.8897690  86.7762450  96.8250590  86.2386350  68.6882530
  97.6179200  86.5275180  68.2364320  96.3054940  85.8078520  68.0095010
 101.5571190  82.3581980  86.0017950 100.9509350  82.3813580  85.2613700
 101.2525300  81.6265020  86.5385200 102.9871560  86.0862270  84.6127360
 103.9393310  86.0020290  84.5627600 102.8399780  86.7503980  85.2861150
 105.8780760  85.4656480  70.1119270 105.5922270  85.0521620  69.2973450
 105.6800310  86.3944190  69.9919790  90.4404370  78.7375570  84.9978590
  90.9443390  78.1582850  85.5694820  89.7011790  79.0215800  85.5354960
  97.3427990  81.4589760  68.5524880  97.2378630  80.8442110  69.2786260
  97.1752210  80.9355650  67.7687890  97.4942310  80.1446560  84.5314110
  96.7287980  80.7131560  84.4468780  97.6758270  79.8522770  83.6382340
 100.5830720  80.5209790  69.1566870 100.0340820  80.9679090  69.8009610
 101.2049980  80.0159040  69.6804540 104.6365660  81.8751890  85.0889130
 105.3775130  82.2127650  84.5856590 103.8738340  82.0443950  84.5358900
  92.4727450  76.8805160  85.8928660  92.5132790  76.5819030  86.8013890
  93.3272950  77.2812770  85.7336180  96.2505840  79.4800710  71.0532170
  96.6722260  79.3140580  71.8963560  96.3756680  78.6700940  70.5587310
  94.4133260  75.4597260  83.8603150  93.8829720  74.9688210  83.2326490
  95.0821330  75.8881460  83.3261080  98.7633480  78.5038320  68.3009270
  99.2839140  77.7887340  67.9350420  99.4101880  79.1424190  68.6009780
 103.7833490  77.2662880  85.6283490 104.3654260  76.5115200  85.5403970
 103.9595260  77.7970320  84.8514970  94.9005560  72.4259630  83.9400440
  94.8062430  71.8080380  83.2151310  94.3202950  73.1525920  83.7130350
  97.6667000  70.9832870  80.9727830  97.2184300  71.0057130  80.1273380
  97.0332200  70.5851890  81.5698130  98.0726550  79.8787200  81.5940270
  98.4914660  80.7219930  81.4216510  97.1535180  80.0159240  81.3647050
 102.7478350  78.1640570  81.5540620 102.2213570  78.6883190  80.9505760
 103.0909690  78.7967960  82.1850350  95.1464740  75.5533940  67.9990330
  94.9453800  74.6901300  68.3603670  94.9756790  75.4667300  67.0611930
  95.9233970  86.1840210  82.7098000  95.3855060  86.9086270  82.3906700
  96.1767930  85.7070550  81.9195340  97.1759220  74.1524730  84.2353930
  97.7658910  73.8440580  84.9231750  96.3579460  73.6804480  84.3913830
 101.9952650  73.7690540  84.4686950 101.3068170  73.1072080  84.4036940
 102.7158670  73.3228810  84.9135410 102.6253050  70.3642170  70.5277210
 102.9055340  69.5210070  70.8836630 101.8518780  70.5965280  71.0415960
  93.9447540  72.6534560  67.9868210  94.2473440  72.6601990  67.0787360
  94.6842130  72.3032420  68.4835870  98.7796180  87.4191420  82.9684650
  98.7054880  88.3226560  83.2757020  97.8775020  87.1003320  82.9406720
  97.1632470  71.5969180  68.9724410  96.8154470  70.9193170  68.3926860
  97.3645240  71.1358690  69.7867800  99.3281510  86.5849930  70.5911010
 100.2232300  86.9234900  70.6129770  99.3599140  85.8629340  69.9635290
  92.9677670  81.9576980  68.8198010  93.4052540  82.5006650  69.4755590
  93.4525400  81.1323930  68.8294350  90.1823470  84.7466010  76.2718270
  90.5126480  83.8787070  76.0396910  90.6114470  84.9524530  77.1023230
  94.7785390  83.0775020  73.9320240  94.4780930  82.9539990  74.8324150
  94.6722880  82.2183610  73.5235970  90.6713680  85.6136600  79.0099900
  90.2344670  85.7937400  79.8424050  91.2391360  86.3711220  78.8681620
 106.3075860  85.1153600  83.2977210 105.7077850  85.1746160  82.5541130
 106.4369760  84.1758580  83.4274060 107.5477310  82.8571420  68.6346920
 106.7170270  82.9248070  69.1054150 107.7249140  83.7475540  68.3313780
 107.0033770  79.6018900  71.1381120 107.7652680  80.1715550  71.2440810
 107.0188140  79.0346100  71.9089430  90.5038110  78.1256830  75.3688780
  89.8486950  77.8568470  74.7248480  91.3416060  78.0161310  74.9190760
 108.0093740  80.4569000  75.9823050 108.3802570  79.6736320  75.5759020
 108.6495670  81.1458100  75.8040350 104.9927500  81.8405580  81.3953370
 104.1787340  82.2702740  81.6579160 105.4001700  82.4523990  80.7822420
 107.0552940  79.8953270  68.2953640 107.3301780  80.8032150  68.1672860
 106.8663680  79.8315800  69.2315630 103.4528550  72.9198120  69.5907270
 103.8713430  72.7329100  68.7503930 103.1464610  72.0677170  69.9010200
 106.9518280  77.8322260  73.2883070 106.5761880  77.0650190  72.8564360
 106.2221400  78.2144960  73.7758000  91.5414040  78.5109400  79.9092120
  91.9087080  78.4236800  80.7888140  90.9724860  77.7475950  79.8098980
 106.3417900  76.9793780  82.9222590 106.1103990  76.7506530  82.0220540
 106.6022450  77.8993330  82.8767480 104.7805970  72.2050210  85.7002290
 105.6576150  72.2133610  86.0836290 104.7926810  71.4681050  85.0894640
  89.7176190  75.3355760  71.3114110  88.8140270  75.5985960  71.1365770
  90.2016810  75.6066930  70.5314070 106.2269240  76.0579750  76.5890310
 106.7506720  75.5642400  75.9580480 106.8128660  76.1930110  77.3337880
 106.4058960  76.1419620  80.1109860 105.4561670  76.1083160  80.2254850
 106.5871970  77.0519730  79.8759630  92.2603400  74.3921300  69.2208490
  92.9695100  73.9704520  68.7355770  91.5443340  74.4596530  68.5891840
  91.9077560  70.4460630  68.2611140  92.6305690  70.9869570  68.5792360
  92.1802080  70.1724050  67.3852680 105.7169210  75.3153100  72.5282720
 106.2128330  75.0823970  73.3131600 105.5185280  74.4764940  72.1120360
  91.5969750  69.6966820  78.1633760  92.2445940  69.1464200  77.7228920
  92.0171590  69.9509970  78.9849570 107.1456370  73.9514050  75.0620400
 107.0355650  73.7970090  76.0002670 107.9063960  73.4234990  74.8195810
 105.4922090  69.8908180  81.5203400 106.1294310  70.5042320  81.8862590
 105.6396980  69.9268840  80.5752630 108.0346640  71.7821970  68.3026540
 108.9595950  71.6503150  68.0944830 108.0122430  71.8614790  69.2562990
 108.1085130  72.5532630  70.9283250 107.3136630  72.4877750  71.4576160
 108.3128410  73.4883270  70.9168600 105.0503550  86.5924180  74.9221640
 105.6462620  86.2708750  74.2456060 105.3081700  86.1196000  75.7134910
  91.3501750  69.8522490  80.9059080  91.0016570  70.3086310  81.6717260
  91.0189450  68.9579620  80.9881510  92.9566120  83.0242090  85.0712270
  92.9135750  82.6535000  85.9526730  93.0877130  83.9619660  85.2114090
  96.6572150  84.5801680  80.6721990  96.4163510  84.8476240  79.7852510
  97.5974790  84.7507410  80.7272850  98.8626570  71.0434370  84.4278500
  98.8015460  71.6356200  85.1773910  99.8026950  70.9360330  84.2828760
 101.5001130  70.7004430  84.0670790 102.1141540  71.0183720  83.4051870
 102.0450690  70.2153020  84.6866650 107.9176310  86.5996060  81.4732630
 107.4234590  86.9964930  80.7559760 107.3089600  85.9745270  81.8669910
  92.7954150  85.9704340  82.1910050  92.2014470  85.8389040  82.9300090
  92.7877990  85.1342480  81.7252150 103.1481150  71.4707440  81.7781800
 102.8194510  70.6559200  81.3983530 104.0963450  71.4277250  81.6547490
 105.6015760  87.2419480  78.7519370 105.1418730  87.9935290  78.3777390
 104.9728220  86.5225950  78.6934170  92.4266380  83.3362720  81.1418090
  91.7000440  82.7168010  81.0744040  92.4875530  83.7303330  80.2716170
  96.0311480  85.5507720  77.9267500  96.5476500  84.9395080  77.4015760
  96.6808860  86.0536500  78.4178510  98.7706980  86.4416210  78.7536480
  99.0584790  86.1870510  77.8769490  99.2830200  85.8893570  79.3442050
  99.9883990  70.1806410  79.3332990  99.2055780  70.6551910  79.6129750
  99.6946920  69.2761240  79.2246170 104.5405060  70.8829510  77.3782080
 104.9813150  70.8274610  76.5303680 104.2712650  71.7987520  77.4492260
 106.4043630  70.5144750  75.3890900 106.3432030  69.5705970  75.2421920
 107.1835660  70.6224840  75.9344360  90.7096380  86.6537110  74.3514850
  90.5418420  86.0207790  75.0496740  89.8430890  86.8596510  74.0009040
  91.3324400  70.4853890  71.8546710  92.0903760  70.5982770  71.2810740
  90.8701570  71.3223090  71.8090140  97.8738210  72.5993160  74.8449020
  97.0612720  72.2250050  74.5044900  98.3779850  71.8438240  75.1470210
 102.3763190  69.2635610  76.0832090 102.9792560  69.8355820  76.5580610
 101.6356180  69.8275050  75.8605990 105.5197790  69.6657170  71.3572370
 105.7148420  70.5640620  71.6239800 104.7327660  69.4344250  71.8505320
  92.3159080  85.3470340  71.7964990  91.7906700  85.7278370  71.0926950
  92.2403660  85.9721110  72.5174700  93.7049550  71.0117940  70.3948680
  94.2342310  70.2247740  70.2656630  94.3377870  71.6909130  70.6284210
  95.8987390  70.7493080  73.4494070  95.2690130  70.0480390  73.6164200
  95.3592530  71.5097210  73.2327230  98.8379340  87.3632310  86.1204680
  99.7646650  87.1276580  86.1640640  98.8229770  88.1904310  85.6390710
 107.0724400  86.9057880  73.1178930 107.2476590  86.2195620  72.4739850
 106.3745970  87.4304930  72.7255600  96.0242950  70.0277060  85.8846560
  95.7427220  70.5310660  85.1207380  96.4062650  69.2298810  85.5188690
  94.9152050  87.2952720  70.6714240  95.6470870  87.0112000  70.1238130
  95.1745720  87.0566000  71.5613620  94.0766840  83.4117450  70.6760570
  93.4475720  83.8802550  71.2246400  94.1914670  82.5666670  71.1106760
 101.5316560  77.4623110  56.8261770 101.4510610  76.5477720  56.5553480
 101.1180980  77.9590180  56.1201480  99.6634600  79.2402130  58.7071040
  98.8876700  78.7602570  58.9969610 100.3147530  78.5607780  58.5327200
  93.6800430  79.5521940  59.5846800  92.8485310  79.2970650  59.9843310
  94.2881410  79.6232710  60.3204720 103.6842030  83.6462320  57.4870170
 103.2223560  82.8749560  57.8157340 104.4967580  83.6728390  57.9922620
  93.6601690  83.5862030  59.7804820  93.9629730  82.6959770  59.6015040
  94.4045280  84.1432250  59.5527070  92.0892380  74.5123830  53.3689190
  91.2009080  74.8539800  53.2669070  92.3733570  74.3124150  52.4770020
  90.0525390  77.1129480  59.2528890  90.6241500  76.3451680  59.2532530
  90.0526930  77.4118240  58.3435500  99.9105340  85.9320330  57.1074160
  99.2916780  86.3877830  56.5368600 100.7657120  86.0871790  56.7063860
  99.1043590  81.9159320  58.7141200  99.0351870  80.9749260  58.5530330
  99.8663450  82.0060730  59.2863770  91.2950260  72.5213840  61.0397820
  91.1153100  71.6239590  61.3200580  90.8930340  73.0685710  61.7144770
 100.1348760  74.7229700  58.9410130 100.5113580  73.8501580  58.8283800
 100.0368270  75.0588400  58.0500570  94.2653770  73.0955330  54.4027570
  94.3720520  73.9959060  54.7096330  93.3546130  73.0473300  54.1122220
  91.9136930  75.0174340  59.6480160  92.5947040  75.2812710  60.2667560
  91.5984980  74.1775210  59.9818170  96.1061500  76.0641700  58.7352750
  96.6139720  76.5622670  59.3757770  96.6374740  75.2876900  58.5592110
 108.2072430  74.2346890  62.4382100 107.5024600  74.6228600  61.9197210
 108.4730350  74.9297180  63.0403030  94.3897600  70.7040260  63.0016170
  94.3916040  71.2212650  62.1962070  93.5601910  70.2270440  62.9786100
 100.7768690  80.8159570  54.5006070 100.1585960  81.2809020  53.9368790
 101.2891940  81.5087050  54.9175580  95.6400450  80.3435440  61.1789670
  95.3069830  80.9704360  61.8210740  95.8167130  80.8697320  60.3991340
 104.1534360  74.1580520  58.6466010 103.4489930  74.4465410  59.2269120
 104.5146520  74.9680630  58.2865570  94.0712930  72.4150220  61.0086620
  94.4129740  73.2592270  60.7140490  93.1328740  72.5633960  61.1251960
  94.8519550  82.3116240  62.9938850  95.4693550  82.9867320  62.7123300
  93.9912670  82.7204220  62.9026350  90.1451890  81.5016100  51.8745700
  89.7679870  81.9903200  51.1430600  90.4024960  82.1741380  52.5052230
 105.7697140  83.7755650  60.9093490 105.0860660  84.4454760  60.9010160
 106.3091430  83.9736300  60.1438350 107.2221280  73.6035310  59.0375220
 106.2746190  73.6374290  59.1690650 107.5471270  74.4174260  59.4224580
  97.7540820  69.9032490  57.3331210  98.0615800  69.3479380  56.6166710
  96.8241520  70.0376950  57.1504200 103.3055880  85.6199780  59.6238670
 103.3183040  85.2162070  58.7560930 102.7531100  86.3947070  59.5200100
 104.6001300  82.3416000  54.7128840 104.4897630  81.3990330  54.8378260
 104.5969550  82.7031640  55.5991600 102.7041320  80.5229620  60.9521280
 103.1210110  80.3089730  60.1174740 103.4281140  80.7802410  61.5229900
 100.1421580  77.9681320  54.0691330  99.2150860  77.9018700  54.2979800
 100.2946400  78.9061450  53.9546570 100.1290660  74.2398320  51.0658490
  99.1894330  74.4012280  51.1510950 100.4473920  74.9584000  50.5194480
 106.6503420  78.9216840  61.0437520 105.8222050  78.9909930  60.5687650
 107.2453900  79.5071150  60.5753350 104.1718870  79.5301620  54.5726580
 103.5531290  79.1921170  53.9252880 104.1543320  78.8861380  55.2805770
 103.6145430  75.7086160  61.9892390 103.2016610  76.5339870  62.2432380
 102.8821380  75.1231200  61.7968750  95.7478220  78.4946060  56.8511060
  95.3435220  77.7823310  56.3556960  95.8341340  78.1499300  57.7399100
  96.2159920  82.1813620  59.0150270  95.9188210  81.5759090  58.3358050
  97.1659740  82.2190930  58.9039630  94.4606840  75.2689270  60.6310100
  95.0121430  75.3784610  59.8563350  94.9750350  75.6426870  61.3465330
 104.3045530  85.7545490  62.6773370 103.8276090  86.5617680  62.4845980
 103.6207320  85.1023820  62.8299580  95.3078350  81.9195310  65.6658070
  94.4106880  82.1435280  65.9131470  95.3331220  82.0430250  64.7169470
 102.3483570  78.7688430  51.5799330 102.7876850  77.9310860  51.4337150
 103.0611990  79.4017830  51.6663470  94.1349570  78.7908630  64.2415440
  93.9957340  79.6631430  64.6102840  93.2530930  78.4481440  64.0963380
 100.4578950  83.7084500  55.5480570 100.8974860  84.4508830  55.1335960
 100.3965840  83.9511070  56.4719530  95.9329920  84.7330330  66.4500590
  95.9045350  85.1373280  65.5829020  95.7694890  83.8040690  66.2872190
  92.4482850  77.3891040  54.3517710  92.3280450  78.1153130  53.7398980
  92.1383740  76.6193950  53.8745620 107.8844740  85.5157430  67.7464760
 108.3604460  85.9940320  68.4253840 108.5051900  85.4474920  67.0210260
  90.0868220  80.5606180  60.1586350  90.1648640  80.6954950  59.2142070
  90.7009900  79.8522070  60.3514470  91.3315850  82.2606370  56.5692530
  90.9243930  82.4020960  55.7146130  92.2228860  81.9766530  56.3663740
 107.2877990  82.7070280  64.9064770 107.4141050  82.4682160  63.9881950
 107.3299370  81.8754820  65.3786850 101.1494730  86.4098280  63.4759580
 101.6639400  86.3206290  64.2782010 100.3063810  86.7557980  63.7687490
 103.1249130  86.6953620  52.9043580 102.9650270  86.4056560  53.8025410
 102.9595840  85.9193750  52.3688810  95.6037510  86.4752150  54.6815200
  95.4279990  85.5587690  54.4683000  94.7493250  86.8339440  54.9213000
 102.8275260  84.2041180  51.4641580 102.1340420  84.2018470  50.8043860
 103.5698120  83.7800500  51.0335750 102.3925190  85.8303890  55.5390070
 102.8482140  85.0493270  55.8528690 102.7317710  86.5410710  56.0831250
 107.1402000  74.7602740  65.8714510 106.5246270  75.2682410  65.3429970
 106.8198420  73.8601070  65.8140450  90.1427740  81.6020350  62.6980810
  90.3058780  81.1325710  61.8800180  90.6080190  81.0943910  63.3629650
  94.9146510  70.7326110  57.7341380  94.4714660  71.5135650  57.4025900
  95.4731500  71.0556000  58.4412320  99.2016320  73.5994630  63.3376700
  98.7395690  73.8077650  64.1496640  98.7994430  72.7853980  63.0347370
 104.2020830  74.8203580  64.4673360 103.3514420  74.5209330  64.7882430
 104.0422620  75.0645590  63.5557180 101.2970540  76.3205330  66.5672150
 101.6223950  75.4869080  66.2274380 102.0850870  76.8433850  66.7150480
  96.9522410  71.2773440  59.5930980  97.2494740  72.1836270  59.5123000
  97.5007970  70.7892220  58.9790550  94.7060730  75.8559680  55.4622630
  94.4801650  75.6396850  56.3669250  93.9253260  76.2888140  55.1168600
 101.9358490  75.8623050  54.0613280 101.3367380  76.5858850  53.8776900
 102.4838100  75.7999830  53.2789730  97.1459940  76.7545260  66.1282900
  97.0503540  75.8139990  65.9783300  97.9891920  76.9760330  65.7330970
 100.5423360  74.4986590  56.0916560 100.9352930  74.8158790  55.2785250
 100.9040210  73.6198470  56.2061080  92.2770480  73.1658930  64.2816680
  91.8833870  74.0134140  64.4889460  91.5888880  72.5285300  64.4725320
  98.8515530  73.2493900  67.3513420  98.1613850  73.0566100  67.9859510
  99.5947830  73.5328540  67.8837720  89.5787530  71.0887390  58.3146760
  89.2900580  71.6590250  59.0271740  90.3233290  70.6091840  58.6777990
  89.7657760  75.0307510  49.5249480  89.6832430  75.9738270  49.6664470
  89.4140820  74.8882420  48.6461830 101.1278500  77.0892340  60.1867340
 100.3959620  77.5979150  60.5357440 100.7302840  76.2722320  59.8856120
  97.5655890  73.7646540  58.5919830  97.5691950  73.3236490  57.7424370
  98.4607010  74.0863870  58.6991650  93.4158270  73.6473030  57.5514040
  93.0758320  74.1248260  58.3081090  92.6535590  73.1938150  57.1915140
  97.6276040  74.7658620  51.5826590  97.7488860  74.7245100  52.5312410
  97.2424550  75.6282770  51.4273320 101.5904410  72.5426020  59.5990280
 101.6077150  72.9934670  60.4432130 101.3419990  71.6431660  59.8123720
  96.6397540  77.0759760  50.9809890  96.0714440  76.6278010  50.3545800
  97.3486540  77.4352540  50.4475040 105.0175160  69.9558200  65.4376660
 105.3420930  69.2247860  65.9634640 105.0531670  69.6371840  64.5357650
  91.7166720  80.9771780  64.8576620  91.3321510  80.3365450  65.4559580
  92.0278910  81.6807900  65.4271350  97.8663860  77.8248320  60.3385240
  98.2333990  77.3506890  61.0846580  97.6768920  78.6989890  60.6793580
  90.7304350  72.5692010  56.4678710  90.4451270  72.2047680  57.3057330
  90.6683210  71.8372470  55.8541850  95.6563230  76.8656960  62.6569450
  95.3520300  77.7448940  62.8819810  96.6109690  76.9256750  62.6926890
  94.1845020  81.0717950  53.2536300  93.4107280  80.5315570  53.0935020
  94.9139650  80.5524560  52.9154060 104.9433000  80.0683310  59.0462690
 105.6632120  80.5638600  58.6558800 104.7414820  79.3901200  58.4016560
 100.3251800  80.1392370  64.9331690 100.2589110  79.2188040  64.6789280
  99.6956940  80.2367810  65.6476330 103.1191330  75.8340920  51.4854240
 104.0070950  76.1458150  51.3105580 103.0896420  74.9613170  51.0934820
  94.2282420  80.7398330  56.8915110  94.7461090  79.9366590  56.8372000
  93.7766440  80.6777470  57.7331940  99.1151920  82.0064610  52.1642410
  99.4567620  82.7506840  51.6685730  98.2864630  82.3195730  52.5267240
  91.7126960  77.7059700  63.8040810  91.3541900  78.3713550  64.3914150
  91.4181520  76.8743250  64.1753430  94.9140080  78.1643940  66.6880360
  94.6140220  78.3101120  65.7908180  95.6851320  77.6049230  66.5953750
 100.2568530  82.9612940  64.6835490 100.2713070  82.0293900  64.4654400
  99.5493630  83.0472700  65.3225260 105.3905600  77.1452760  50.9534100
 105.3069320  77.5766980  50.1030540 106.1099790  77.6051110  51.3860920
 106.4679740  79.6020280  64.0304070 105.7427930  80.1949060  63.8333460
 106.9955200  79.5943820  63.2317440 106.4192850  83.9995020  53.6816230
 105.7769010  83.3450640  53.9559950 106.0323510  84.4050110  52.9056900
 101.9979330  81.3280450  57.5287920 102.3503150  80.7308580  56.8689290
 101.1141660  81.0024680  57.6996170  98.0842610  82.0878140  54.9358330
  98.7713740  82.6347350  55.3165920  97.2975030  82.6318870  54.9707940
  90.2235010  77.7050960  50.4275410  91.0929860  77.9875760  50.7111330
  89.7325330  78.5186830  50.3124220  97.3869820  79.0924170  54.5483690
  97.8432600  79.9029420  54.7743880  97.0358030  78.7747310  55.3802180
  99.6902430  84.6030510  61.7775990 100.3344650  84.8089890  62.4549410
 100.0531870  83.8418910  61.3246840  93.2881600  69.4361820  55.0206210
  93.1596230  69.4279720  55.9691130  92.4643620  69.7744910  54.6697220
 100.9634510  82.6062860  60.4953440 101.6056740  81.9056020  60.6085610
 101.4883860  83.3861300  60.3150330 104.8090230  82.8911480  50.2192580
 104.5827810  82.1741920  50.8117220 104.4186430  82.6423920  49.3814330
 102.7372130  83.4057760  63.6989500 103.0728370  83.9924450  64.3767420
 101.8172470  83.2750470  63.9287290  90.5906260  86.9178340  50.9937040
  90.9503900  87.5167680  50.3394310  90.4498600  87.4638230  51.7672070
  90.2875530  71.1952940  64.4812910  89.5734050  71.3949860  65.0865520
  90.7070570  70.4192510  64.8527710 104.3906480  80.8083420  51.8806740
 104.1028180  81.2696110  52.6684620 105.1858650  80.3481190  52.1490960
  90.5748120  85.1833200  65.4679440  90.6839240  84.2427940  65.3274830
  89.9228680  85.4487950  64.8193170  98.5660710  83.4549090  66.8677560
  98.2457580  82.7358330  67.4123250  97.8919070  84.1304160  66.9413620
  96.6074880  84.3009540  51.8110710  96.5984980  85.0339230  51.1955220
  95.6873240  84.0541120  51.9037670  92.2081520  79.5224430  52.5557470
  91.6009470  80.2623330  52.5652770  92.6830870  79.6123790  51.7295670
 101.7814310  73.6875250  62.2314360 102.1495130  72.8670460  62.5593930
 100.9212510  73.7477140  62.6470010  99.5934480  84.3637780  50.4735900
  99.6946460  84.1601770  49.5437880  98.6936220  84.1096060  50.6783680
  97.1160370  74.9218140  54.4559800  96.4076520  75.3904480  54.8973410
  97.4004850  74.2640150  55.0904990  98.7416300  76.3414840  62.4552330
  99.2401550  76.8160660  63.1204180  98.8839250  75.4178360  62.6622360
 101.1475800  71.6468800  55.8955590 101.0243580  71.6654930  54.9465100
 102.0960360  71.6947740  56.0153990  98.2352590  86.8824100  55.1683570
  98.4894090  86.8445490  54.2462940  97.2865070  86.7557430  55.1611820
  95.3195390  73.2303220  51.8310510  96.1685920  73.6673370  51.7650700
  94.9526660  73.5423480  52.6582570 105.9483160  72.5582800  63.2980720
 105.4456760  73.2988200  63.6374530 106.7639820  72.9466800  62.9817510
 104.2405170  77.8015980  56.7442080 103.2995310  77.8166210  56.9189770
 104.5549240  77.0151940  57.1902380  94.2186810  79.4835580  50.3046040
  94.9850080  79.3716940  50.8671470  94.2961500  78.7873550  49.6522810
  92.9133570  76.9160650  50.9878930  92.9937160  75.9688160  51.0996330
  93.8053320  77.2467530  51.0939590 106.2430750  84.9724830  58.4196340
 106.3678170  85.7956000  58.8920150 107.1096310  84.7615560  58.0720490
  93.7148280  87.0656040  58.0913470  94.4510760  86.5171500  58.3622040
  94.0989200  87.9312050  57.9519460  90.5993760  83.1329610  53.9654980
  89.6733540  83.3750750  53.9560390  91.0650190  83.9603870  53.8439730
  92.7206560  86.2502110  67.2799050  93.5219290  86.5714160  67.6934450
  92.2058380  85.8897690  68.0018960  96.8250590  86.2386350  49.9139040
  97.6179200  86.5275180  49.4620830  96.3054940  85.8078520  49.2351520
 101.5571190  82.3581980  67.2274460 100.9509350  82.3813580  66.4870210
 101.2525300  81.6265020  67.7641710 102.9871560  86.0862270  65.8383870
 103.9393310  86.0020290  65.7884110 102.8399780  86.7503980  66.5117660
  90.4404370  78.7375570  66.2235100  90.9443390  78.1582850  66.7951330
  89.7011790  79.0215800  66.7611470  97.3427990  81.4589760  49.7781390
  97.2378630  80.8442110  50.5042770  97.1752210  80.9355650  48.9944400
  97.4942310  80.1446560  65.7570620  96.7287980  80.7131560  65.6725290
  97.6758270  79.8522770  64.8638850 100.5830720  80.5209790  50.3823380
 100.0340820  80.9679090  51.0266120 101.2049980  80.0159040  50.9061050
 104.6365660  81.8751890  66.3145640 105.3775130  82.2127650  65.8113100
 103.8738340  82.0443950  65.7615410  92.4727450  76.8805160  67.1185170
  92.5132790  76.5819030  68.0270400  93.3272950  77.2812770  66.9592690
  96.2505840  79.4800710  52.2788680  96.6722260  79.3140580  53.1220070
  96.3756680  78.6700940  51.7843820  94.4133260  75.4597260  65.0859660
  93.8829720  74.9688210  64.4583000  95.0821330  75.8881460  64.5517590
  98.7633480  78.5038320  49.5265780  99.2839140  77.7887340  49.1606930
  99.4101880  79.1424190  49.8266290 103.3111320  79.9266720  64.8500850
 103.7252340  80.0811800  65.6991270 102.3762320  80.0521940  65.0126630
 103.7833490  77.2662880  66.8540000 104.3654260  76.5115200  66.7660480
 103.9595260  77.7970320  66.0771480  94.9005560  72.4259630  65.1656950
  94.8062430  71.8080380  64.4407820  94.3202950  73.1525920  64.9386860
  97.6667000  70.9832870  62.1984340  97.2184300  71.0057130  61.3529890
  97.0332200  70.5851890  62.7954640  98.0726550  79.8787200  62.8196780
  98.4914660  80.7219930  62.6473020  97.1535180  80.0159240  62.5903560
 100.4090450  77.6103380  64.2034620 100.5286660  77.0144520  64.9429460
 101.2684450  77.6473070  63.7835920 102.7478350  78.1640570  62.7797130
 102.2213570  78.6883190  62.1762270 103.0909690  78.7967960  63.4106860
  95.1464740  75.5533940  49.2246840  94.9453800  74.6901300  49.5860180
  94.9756790  75.4667300  48.2868440  95.9233970  86.1840210  63.9354510
  95.3855060  86.9086270  63.6163210  96.1767930  85.7070550  63.1451850
  97.1759220  74.1524730  65.4610440  97.7658910  73.8440580  66.1488260
  96.3579460  73.6804480  65.6170340 101.9952650  73.7690540  65.6943460
 101.3068170  73.1072080  65.6293450 102.7158670  73.3228810  66.1391920
  93.9447540  72.6534560  49.2124720  94.2473440  72.6601990  48.3043870
  94.6842130  72.3032420  49.7092380  98.7796180  87.4191420  64.1941160
  98.7054880  88.3226560  64.5013530  97.8775020  87.1003320  64.1663230
  99.3281510  86.5849930  51.8167520 100.2232300  86.9234900  51.8386280
  99.3599140  85.8629340  51.1891800  92.9677670  81.9576980  50.0454520
  93.4052540  82.5006650  50.7012100  93.4525400  81.1323930  50.0550860
  90.1823470  84.7466010  57.4974780  90.5126480  83.8787070  57.2653420
  90.6114470  84.9524530  58.3279740  94.7785390  83.0775020  55.1576750
  94.4780930  82.9539990  56.0580660  94.6722880  82.2183610  54.7492480
  90.6713680  85.6136600  60.2356410  90.2344670  85.7937400  61.0680560
  91.2391360  86.3711220  60.0938130 106.3075860  85.1153600  64.5233720
 105.7077850  85.1746160  63.7797640 106.4369760  84.1758580  64.6530570
 107.0033770  79.6018900  52.3637630 107.7652680  80.1715550  52.4697320
 107.0188140  79.0346100  53.1345940  90.5038110  78.1256830  56.5945290
  89.8486950  77.8568470  55.9504990  91.3416060  78.0161310  56.1447270
 108.0093740  80.4569000  57.2079560 108.3802570  79.6736320  56.8015530
 108.6495670  81.1458100  57.0296860 104.9927500  81.8405580  62.6209880
 104.1787340  82.2702740  62.8835670 105.4001700  82.4523990  62.0078930
 107.0552940  79.8953270  49.5210150 107.3301780  80.8032150  49.3929370
 106.8663680  79.8315800  50.4572140 106.9518280  77.8322260  54.5139580
 106.5761880  77.0650190  54.0820870 106.2221400  78.2144960  55.0014510
  91.5414040  78.5109400  61.1348630  91.9087080  78.4236800  62.0144650
  90.9724860  77.7475950  61.0355490 106.3417900  76.9793780  64.1479100
 106.1103990  76.7506530  63.2477050 106.6022450  77.8993330  64.1023990
  91.0930040  75.4218490  65.0407050  90.1986090  75.3885250  65.3800760
  91.6327590  75.6205280  65.8058300 104.7805970  72.2050210  66.9258800
 105.6576150  72.2133610  67.3092800 104.7926810  71.4681050  66.3151150
  89.7176190  75.3355760  52.5370620  88.8140270  75.5985960  52.3622280
  90.2016810  75.6066930  51.7570580 106.2269240  76.0579750  57.8146820
 106.7506720  75.5642400  57.1836990 106.8128660  76.1930110  58.5594390
 106.4058960  76.1419620  61.3366370 105.4561670  76.1083160  61.4511360
 106.5871970  77.0519730  61.1016140  92.2603400  74.3921300  50.4465000
  92.9695100  73.9704520  49.9612280  91.5443340  74.4596530  49.8148350
  91.9077560  70.4460630  49.4867650  92.6305690  70.9869570  49.8048870
  92.1802080  70.1724050  48.6109190 105.7169210  75.3153100  53.7539230
 106.2128330  75.0823970  54.5388110 105.5185280  74.4764940  53.3376870
  91.5969750  69.6966820  59.3890270  92.2445940  69.1464200  58.9485430
  92.0171590  69.9509970  60.2106080 107.1456370  73.9514050  56.2876910
 107.0355650  73.7970090  57.2259180 107.9063960  73.4234990  56.0452320
 105.4922090  69.8908180  62.7459910 106.1294310  70.5042320  63.1119100
 105.6396980  69.9268840  61.8009140 108.0346640  71.7821970  49.5283050
 108.9595950  71.6503150  49.3201340 108.0122430  71.8614790  50.4819500
 108.1085130  72.5532630  52.1539760 107.3136630  72.4877750  52.6832670
 108.3128410  73.4883270  52.1425110 105.0503550  86.5924180  56.1478150
 105.6462620  86.2708750  55.4712570 105.3081700  86.1196000  56.9391420
  91.3501750  69.8522490  62.1315590  91.0016570  70.3086310  62.8973770
  91.0189450  68.9579620  62.2138020  92.9566120  83.0242090  66.2968780
  92.9135750  82.6535000  67.1783240  93.0877130  83.9619660  66.4370600
  96.6572150  84.5801680  61.8978500  96.4163510  84.8476240  61.0109020
  97.5974790  84.7507410  61.9529360  98.8626570  71.0434370  65.6535010
  98.8015460  71.6356200  66.4030420  99.8026950  70.9360330  65.5085270
 101.5001130  70.7004430  65.2927300 102.1141540  71.0183720  64.6308380
 102.0450690  70.2153020  65.9123160 107.9176310  86.5996060  62.6989140
 107.4234590  86.9964930  61.9816270 107.3089600  85.9745270  63.0926420
  92.0222390  69.3798690  65.4066360  92.5705380  69.1986740  64.6432470
  92.0877700  68.5892800  65.9422670  92.7954150  85.9704340  63.4166560
  92.2014470  85.8389040  64.1556600  92.7877990  85.1342480  62.9508660
 102.2409170  69.2636570  61.6196590 101.3669010  69.5971680  61.4169520
 102.1319920  68.7909750  62.4448460 103.1481150  71.4707440  63.0038310
 102.8194510  70.6559200  62.6240040 104.0963450  71.4277250  62.8804000
 105.6015760  87.2419480  59.9775880 105.1418730  87.9935290  59.6033900
 104.9728220  86.5225950  59.9190680  92.4266380  83.3362720  62.3674600
  91.7000440  82.7168010  62.3000550  92.4875530  83.7303330  61.4972680
  96.0311480  85.5507720  59.1524010  96.5476500  84.9395080  58.6272270
  96.6808860  86.0536500  59.6435020  98.7706980  86.4416210  59.9792990
  99.0584790  86.1870510  59.1026000  99.2830200  85.8893570  60.5698560
  99.9883990  70.1806410  60.5589500  99.2055780  70.6551910  60.8386260
  99.6946920  69.2761240  60.4502680 104.5405060  70.8829510  58.6038590
 104.9813150  70.8274610  57.7560190 104.2712650  71.7987520  58.6748770
 106.4043630  70.5144750  56.6147410 106.3432030  69.5705970  56.4678430
 107.1835660  70.6224840  57.1600870  90.7096380  86.6537110  55.5771360
  90.5418420  86.0207790  56.2753250  89.8430890  86.8596510  55.2265550
  91.3324400  70.4853890  53.0803220  92.0903760  70.5982770  52.5067250
  90.8701570  71.3223090  53.0346650  97.8738210  72.5993160  56.0705530
  97.0612720  72.2250050  55.7301410  98.3779850  71.8438240  56.3726720
 102.3763190  69.2635610  57.3088600 102.9792560  69.8355820  57.7837120
 101.6356180  69.8275050  57.0862500  92.3159080  85.3470340  53.0221500
  91.7906700  85.7278370  52.3183460  92.2403660  85.9721110  53.7431210
  93.7049550  71.0117940  51.6205190  94.2342310  70.2247740  51.4913140
  94.3377870  71.6909130  51.8540720  95.8987390  70.7493080  54.6750580
  95.2690130  70.0480390  54.8420710  95.3592530  71.5097210  54.4583740
  98.8379340  87.3632310  67.3461190  99.7646650  87.1276580  67.3897150
  98.8229770  88.1904310  66.8647220  96.0242950  70.0277060  67.1103070
  95.7427220  70.5310660  66.3463890  96.4062650  69.2298810  66.7445200
  94.9152050  87.2952720  51.8970750  95.6470870  87.0112000  51.3494640
  95.1745720  87.0566000  52.7870130  94.0766840  83.4117450  51.9017080
  93.4475720  83.8802550  52.4502910  94.1914670  82.5666670  52.3363270
 102.6258410  69.4430640  67.6883540 102.5123860  69.7625250  68.5835060
 103.4428150  69.8443150  67.3920820 105.4056900  86.5902170  67.1702230
 106.1982220  86.0951400  66.9628190 105.6990050  87.2692310  67.7777840
  99.6634600  79.2402130  39.9327550  98.8876700  78.7602570  40.2226120
 100.3147530  78.5607780  39.7583710  93.6800430  79.5521940  40.8103310
  92.8485310  79.2970650  41.2099820  94.2881410  79.6232710  41.5461230
 103.6842030  83.6462320  38.7126680 103.2223560  82.8749560  39.0413850
 104.4967580  83.6728390  39.2179130  93.6601690  83.5862030  41.0061330
  93.9629730  82.6959770  40.8271550  94.4045280  84.1432250  40.7783580
  92.0892380  74.5123830  34.5945700  91.2009080  74.8539800  34.4925580
  92.3733570  74.3124150  33.7026530  90.0525390  77.1129480  40.4785400
  90.6241500  76.3451680  40.4789040  90.0526930  77.4118240  39.5692010
  99.9105340  85.9320330  38.3330670  99.2916780  86.3877830  37.7625110
 100.7657120  86.0871790  37.9320370  99.1043590  81.9159320  39.9397710
  99.0351870  80.9749260  39.7786840  99.8663450  82.0060730  40.5120280
  91.2950260  72.5213840  42.2654330  91.1153100  71.6239590  42.5457090
  90.8930340  73.0685710  42.9401280 100.1348760  74.7229700  40.1666640
 100.5113580  73.8501580  40.0540310 100.0368270  75.0588400  39.2757080
  91.9136930  75.0174340  40.8736670  92.5947040  75.2812710  41.4924070
  91.5984980  74.1775210  41.2074680  96.1061500  76.0641700  39.9609260
  96.6139720  76.5622670  40.6014280  96.6374740  75.2876900  39.7848620
  94.3897600  70.7040260  44.2272680  94.3916040  71.2212650  43.4218580
  93.5601910  70.2270440  44.2042610 100.7768690  80.8159570  35.7262580
 100.1585960  81.2809020  35.1625300 101.2891940  81.5087050  36.1432090
  95.6400450  80.3435440  42.4046180  95.3069830  80.9704360  43.0467250
  95.8167130  80.8697320  41.6247850  94.0712930  72.4150220  42.2343130
  94.4129740  73.2592270  41.9397000  93.1328740  72.5633960  42.3508470
  94.8519550  82.3116240  44.2195360  95.4693550  82.9867320  43.9379810
  93.9912670  82.7204220  44.1282860  90.1451890  81.5016100  33.1002210
  89.7679870  81.9903200  32.3687110  90.4024960  82.1741380  33.7308740
 103.3055880  85.6199780  40.8495180 103.3183040  85.2162070  39.9817440
 102.7531100  86.3947070  40.7456610 102.7041320  80.5229620  42.1777790
 103.1210110  80.3089730  41.3431250 103.4281140  80.7802410  42.7486410
 100.1421580  77.9681320  35.2947840  99.2150860  77.9018700  35.5236310
 100.2946400  78.9061450  35.1803080 100.1290660  74.2398320  32.2915000
  99.1894330  74.4012280  32.3767460 100.4473920  74.9584000  31.7450990
 106.6503420  78.9216840  42.2694030 105.8222050  78.9909930  41.7944160
 107.2453900  79.5071150  41.8009860 103.6145430  75.7086160  43.2148900
 103.2016610  76.5339870  43.4688890 102.8821380  75.1231200  43.0225260
  95.7478220  78.4946060  38.0767570  95.3435220  77.7823310  37.5813470
  95.8341340  78.1499300  38.9655610  96.2159920  82.1813620  40.2406780
  95.9188210  81.5759090  39.5614560  97.1659740  82.2190930  40.1296140
  94.4606840  75.2689270  41.8566610  95.0121430  75.3784610  41.0819860
  94.9750350  75.6426870  42.5721840 104.3045530  85.7545490  43.9029880
 103.8276090  86.5617680  43.7102490 103.6207320  85.1023820  44.0556090
  95.3078350  81.9195310  46.8914580  94.4106880  82.1435280  47.1387980
  95.3331220  82.0430250  45.9425980  94.1349570  78.7908630  45.4671950
  93.9957340  79.6631430  45.8359350  93.2530930  78.4481440  45.3219890
 100.4578950  83.7084500  36.7737080 100.8974860  84.4508830  36.3592470
 100.3965840  83.9511070  37.6976040  95.9329920  84.7330330  47.6757100
  95.9045350  85.1373280  46.8085530  95.7694890  83.8040690  47.5128700
  92.4482850  77.3891040  35.5774220  92.3280450  78.1153130  34.9655490
  92.1383740  76.6193950  35.1002130  90.0868220  80.5606180  41.3842860
  90.1648640  80.6954950  40.4398580  90.7009900  79.8522070  41.5770980
  91.3315850  82.2606370  37.7949040  90.9243930  82.4020960  36.9402640
  92.2228860  81.9766530  37.5920250 101.1494730  86.4098280  44.7016090
 101.6639400  86.3206290  45.5038520 100.3063810  86.7557980  44.9944000
 103.1249130  86.6953620  34.1300090 102.9650270  86.4056560  35.0281920
 102.9595840  85.9193750  33.5945320  95.6037510  86.4752150  35.9071710
  95.4279990  85.5587690  35.6939510  94.7493250  86.8339440  36.1469510
 102.3925190  85.8303890  36.7646580 102.8482140  85.0493270  37.0785200
 102.7317710  86.5410710  37.3087760  90.1427740  81.6020350  43.9237320
  90.3058780  81.1325710  43.1056690  90.6080190  81.0943910  44.5886160
  99.2016320  73.5994630  44.5633210  98.7395690  73.8077650  45.3753150
  98.7994430  72.7853980  44.2603880 104.2020830  74.8203580  45.6929870
 103.3514420  74.5209330  46.0138940 104.0422620  75.0645590  44.7813690
 101.2970540  76.3205330  47.7928660 101.6223950  75.4869080  47.4530890
 102.0850870  76.8433850  47.9406990  94.7060730  75.8559680  36.6879140
  94.4801650  75.6396850  37.5925760  93.9253260  76.2888140  36.3425110
  97.1459940  76.7545260  47.3539410  97.0503540  75.8139990  47.2039810
  97.9891920  76.9760330  46.9587480  92.2770480  73.1658930  45.5073190
  91.8833870  74.0134140  45.7145970  91.5888880  72.5285300  45.6981830
  89.5787530  71.0887390  39.5403270  89.2900580  71.6590250  40.2528250
  90.3233290  70.6091840  39.9034500  89.7657760  75.0307510  30.7505990
  89.6832430  75.9738270  30.8920980  89.4140820  74.8882420  29.8718340
 101.1278500  77.0892340  41.4123850 100.3959620  77.5979150  41.7613950
 100.7302840  76.2722320  41.1112630  93.4158270  73.6473030  38.7770550
  93.0758320  74.1248260  39.5337600  92.6535590  73.1938150  38.4171650
  97.6276040  74.7658620  32.8083100  97.7488860  74.7245100  33.7568920
  97.2424550  75.6282770  32.6529830  96.6397540  77.0759760  32.2066400
  96.0714440  76.6278010  31.5802310  97.3486540  77.4352540  31.6731550
  91.7166720  80.9771780  46.0833130  91.3321510  80.3365450  46.6816090
  92.0278910  81.6807900  46.6527860  97.8663860  77.8248320  41.5641750
  98.2333990  77.3506890  42.3103090  97.6768920  78.6989890  41.9050090
  90.7304350  72.5692010  37.6935220  90.4451270  72.2047680  38.5313840
  90.6683210  71.8372470  37.0798360  95.6563230  76.8656960  43.8825960
  95.3520300  77.7448940  44.1076320  96.6109690  76.9256750  43.9183400
  94.1845020  81.0717950  34.4792810  93.4107280  80.5315570  34.3191530
  94.9139650  80.5524560  34.1410570 100.3251800  80.1392370  46.1588200
 100.2589110  79.2188040  45.9045790  99.6956940  80.2367810  46.8732840
  94.2282420  80.7398330  38.1171620  94.7461090  79.9366590  38.0628510
  93.7766440  80.6777470  38.9588450  99.1151920  82.0064610  33.3898920
  99.4567620  82.7506840  32.8942240  98.2864630  82.3195730  33.7523750
  91.7126960  77.7059700  45.0297320  91.3541900  78.3713550  45.6170660
  91.4181520  76.8743250  45.4009940  94.9140080  78.1643940  47.9136870
  94.6140220  78.3101120  47.0164690  95.6851320  77.6049230  47.8210260
 100.2568530  82.9612940  45.9092000 100.2713070  82.0293900  45.6910910
  99.5493630  83.0472700  46.5481770 101.9979330  81.3280450  38.7544430
 102.3503150  80.7308580  38.0945800 101.1141660  81.0024680  38.9252680
  98.0842610  82.0878140  36.1614840  98.7713740  82.6347350  36.5422430
  97.2975030  82.6318870  36.1964450  90.2235010  77.7050960  31.6531920
  91.0929860  77.9875760  31.9367840  89.7325330  78.5186830  31.5380730
  97.3869820  79.0924170  35.7740200  97.8432600  79.9029420  36.0000390
  97.0358030  78.7747310  36.6058690  99.6902430  84.6030510  43.0032500
 100.3344650  84.8089890  43.6805920 100.0531870  83.8418910  42.5503350
 100.9634510  82.6062860  41.7209950 101.6056740  81.9056020  41.8342120
 101.4883860  83.3861300  41.5406840 102.7372130  83.4057760  44.9246010
 103.0728370  83.9924450  45.6023930 101.8172470  83.2750470  45.1543800
  90.5906260  86.9178340  32.2193550  90.9503900  87.5167680  31.5650820
  90.4498600  87.4638230  32.9928580  90.2875530  71.1952940  45.7069420
  89.5734050  71.3949860  46.3122030  90.7070570  70.4192510  46.0784220
  90.5748120  85.1833200  46.6935950  90.6839240  84.2427940  46.5531340
  89.9228680  85.4487950  46.0449680  98.5660710  83.4549090  48.0934070
  98.2457580  82.7358330  48.6379760  97.8919070  84.1304160  48.1670130
  96.6074880  84.3009540  33.0367220  96.5984980  85.0339230  32.4211730
  95.6873240  84.0541120  33.1294180  92.2081520  79.5224430  33.7813980
  91.6009470  80.2623330  33.7909280  92.6830870  79.6123790  32.9552180
 101.7814310  73.6875250  43.4570870 102.1495130  72.8670460  43.7850440
 100.9212510  73.7477140  43.8726520  97.1160370  74.9218140  35.6816310
  96.4076520  75.3904480  36.1229920  97.4004850  74.2640150  36.3161500
  98.7416300  76.3414840  43.6808840  99.2401550  76.8160660  44.3460690
  98.8839250  75.4178360  43.8878870  98.2352590  86.8824100  36.3940080
  98.4894090  86.8445490  35.4719450  97.2865070  86.7557430  36.3868330
  94.2186810  79.4835580  31.5302550  94.9850080  79.3716940  32.0927980
  94.2961500  78.7873550  30.8779320  92.9133570  76.9160650  32.2135440
  92.9937160  75.9688160  32.3252840  93.8053320  77.2467530  32.3196100
  93.7148280  87.0656040  39.3169980  94.4510760  86.5171500  39.5878550
  94.0989200  87.9312050  39.1775970  90.5993760  83.1329610  35.1911490
  89.6733540  83.3750750  35.1816900  91.0650190  83.9603870  35.0696240
  92.7206560  86.2502110  48.5055560  93.5219290  86.5714160  48.9190960
  92.2058380  85.8897690  49.2275470  96.8250590  86.2386350  31.1395550
  97.6179200  86.5275180  30.6877340  96.3054940  85.8078520  30.4608030
 101.5571190  82.3581980  48.4530970 100.9509350  82.3813580  47.7126720
 101.2525300  81.6265020  48.9898220 102.9871560  86.0862270  47.0640380
 103.9393310  86.0020290  47.0140620 102.8399780  86.7503980  47.7374170
  90.4404370  78.7375570  47.4491610  90.9443390  78.1582850  48.0207840
  89.7011790  79.0215800  47.9867980  97.3427990  81.4589760  31.0037900
  97.2378630  80.8442110  31.7299280  97.1752210  80.9355650  30.2200910
  97.4942310  80.1446560  46.9827130  96.7287980  80.7131560  46.8981800
  97.6758270  79.8522770  46.0895360  92.4727450  76.8805160  48.3441680
  92.5132790  76.5819030  49.2526910  93.3272950  77.2812770  48.1849200
  96.2505840  79.4800710  33.5045190  96.6722260  79.3140580  34.3476580
  96.3756680  78.6700940  33.0100330  94.4133260  75.4597260  46.3116170
  93.8829720  74.9688210  45.6839510  95.0821330  75.8881460  45.7774100
  98.7633480  78.5038320  30.7522290  99.2839140  77.7887340  30.3863440
  99.4101880  79.1424190  31.0522800 103.3111320  79.9266720  46.0757360
 103.7252340  80.0811800  46.9247780 102.3762320  80.0521940  46.2383140
 103.7833490  77.2662880  48.0796510 104.3654260  76.5115200  47.9916990
 103.9595260  77.7970320  47.3027990  94.9005560  72.4259630  46.3913460
  94.8062430  71.8080380  45.6664330  94.3202950  73.1525920  46.1643370
  98.0726550  79.8787200  44.0453290  98.4914660  80.7219930  43.8729530
  97.1535180  80.0159240  43.8160070 100.4090450  77.6103380  45.4291130
 100.5286660  77.0144520  46.1685970 101.2684450  77.6473070  45.0092430
 102.7478350  78.1640570  44.0053640 102.2213570  78.6883190  43.4018780
 103.0909690  78.7967960  44.6363370  95.9233970  86.1840210  45.1611020
  95.3855060  86.9086270  44.8419720  96.1767930  85.7070550  44.3708360
  97.1759220  74.1524730  46.6866950  97.7658910  73.8440580  47.3744770
  96.3579460  73.6804480  46.8426850  98.7796180  87.4191420  45.4197670
  98.7054880  88.3226560  45.7270040  97.8775020  87.1003320  45.3919740
  99.3281510  86.5849930  33.0424030 100.2232300  86.9234900  33.0642790
  99.3599140  85.8629340  32.4148310  92.9677670  81.9576980  31.2711030
  93.4052540  82.5006650  31.9268610  93.4525400  81.1323930  31.2807370
  90.1823470  84.7466010  38.7231290  90.5126480  83.8787070  38.4909930
  90.6114470  84.9524530  39.5536250  94.7785390  83.0775020  36.3833260
  94.4780930  82.9539990  37.2837170  94.6722880  82.2183610  35.9748990
  90.6713680  85.6136600  41.4612920  90.2344670  85.7937400  42.2937070
  91.2391360  86.3711220  41.3194640  90.5038110  78.1256830  37.8201800
  89.8486950  77.8568470  37.1761500  91.3416060  78.0161310  37.3703780
 104.9927500  81.8405580  43.8466390 104.1787340  82.2702740  44.1092180
 105.4001700  82.4523990  43.2335440  91.5414040  78.5109400  42.3605140
  91.9087080  78.4236800  43.2401160  90.9724860  77.7475950  42.2612000
 106.3417900  76.9793780  45.3735610 106.1103990  76.7506530  44.4733560
 106.6022450  77.8993330  45.3280500  91.0930040  75.4218490  46.2663560
  90.1986090  75.3885250  46.6057270  91.6327590  75.6205280  47.0314810
  89.7176190  75.3355760  33.7627130  88.8140270  75.5985960  33.5878790
  90.2016810  75.6066930  32.9827090 106.4058960  76.1419620  42.5622880
 105.4561670  76.1083160  42.6767870 106.5871970  77.0519730  42.3272650
  91.5969750  69.6966820  40.6146780  92.2445940  69.1464200  40.1741940
  92.0171590  69.9509970  41.4362590  91.3501750  69.8522490  43.3572100
  91.0016570  70.3086310  44.1230280  91.0189450  68.9579620  43.4394530
  92.9566120  83.0242090  47.5225290  92.9135750  82.6535000  48.4039750
  93.0877130  83.9619660  47.6627110  96.6572150  84.5801680  43.1235010
  96.4163510  84.8476240  42.2365530  97.5974790  84.7507410  43.1785870
  92.0222390  69.3798690  46.6322870  92.5705380  69.1986740  45.8688980
  92.0877700  68.5892800  47.1679180  92.7954150  85.9704340  44.6423070
  92.2014470  85.8389040  45.3813110  92.7877990  85.1342480  44.1765170
 105.6015760  87.2419480  41.2032390 105.1418730  87.9935290  40.8290410
 104.9728220  86.5225950  41.1447190  92.4266380  83.3362720  43.5931110
  91.7000440  82.7168010  43.5257060  92.4875530  83.7303330  42.7229190
  96.0311480  85.5507720  40.3780520  96.5476500  84.9395080  39.8528780
  96.6808860  86.0536500  40.8691530  98.7706980  86.4416210  41.2049500
  99.0584790  86.1870510  40.3282510  99.2830200  85.8893570  41.7955070
  90.7096380  86.6537110  36.8027870  90.5418420  86.0207790  37.5009760
  89.8430890  86.8596510  36.4522060  92.3159080  85.3470340  34.2478010
  91.7906700  85.7278370  33.5439970  92.2403660  85.9721110  34.9687720
  98.8379340  87.3632310  48.5717700  99.7646650  87.1276580  48.6153660
  98.8229770  88.1904310  48.0903730  94.9152050  87.2952720  33.1227260
  95.6470870  87.0112000  32.5751150  95.1745720  87.0566000  34.0126640
  94.0766840  83.4117450  33.1273590  93.4475720  83.8802550  33.6759420
  94.1914670  82.5666670  33.5619780 103.6842030  83.6462320  19.9383190
 103.2223560  82.8749560  20.2670360 104.4967580  83.6728390  20.4435640
  93.6601690  83.5862030  22.2317840  93.9629730  82.6959770  22.0528060
  94.4045280  84.1432250  22.0040090  94.8519550  82.3116240  25.4451870
  95.4693550  82.9867320  25.1636320  93.9912670  82.7204220  25.3539370
  90.1451890  81.5016100  14.3258720  89.7679870  81.9903200  13.5943620
  90.4024960  82.1741380  14.9565250 103.3055880  85.6199780  22.0751690
 103.3183040  85.2162070  21.2073950 102.7531100  86.3947070  21.9713120
 100.1290660  74.2398320  13.5171510  99.1894330  74.4012280  13.6023970
 100.4473920  74.9584000  12.9707500  95.3078350  81.9195310  28.1171090
  94.4106880  82.1435280  28.3644490  95.3331220  82.0430250  27.1682490
  94.1349570  78.7908630  26.6928460  93.9957340  79.6631430  27.0615860
  93.2530930  78.4481440  26.5476400  95.9329920  84.7330330  28.9013610
  95.9045350  85.1373280  28.0342040  95.7694890  83.8040690  28.7385210
 105.9300710  70.0231240  12.3453390 105.6173370  70.1158070  13.2452460
 106.6913180  70.6012270  12.2950820  92.4482850  77.3891040  16.8030730
  92.3280450  78.1153130  16.1912000  92.1383740  76.6193950  16.3258640
  90.0868220  80.5606180  22.6099370  90.1648640  80.6954950  21.6655090
  90.7009900  79.8522070  22.8027490  91.3315850  82.2606370  19.0205550
  90.9243930  82.4020960  18.1659150  92.2228860  81.9766530  18.8176760
 103.1249130  86.6953620  15.3556600 102.9650270  86.4056560  16.2538430
 102.9595840  85.9193750  14.8201830  95.6037510  86.4752150  17.1328220
  95.4279990  85.5587690  16.9196020  94.7493250  86.8339440  17.3726020
 102.8275260  84.2041180  13.9154600 102.1340420  84.2018470  13.2556880
 103.5698120  83.7800500  13.4848770 102.3925190  85.8303890  17.9903090
 102.8482140  85.0493270  18.3041710 102.7317710  86.5410710  18.5344270
  90.1427740  81.6020350  25.1493830  90.3058780  81.1325710  24.3313200
  90.6080190  81.0943910  25.8142670  98.0305330  70.3536810  15.0660230
  97.4059510  70.3496680  15.7913540  97.9435450  69.4867770  14.6696200
 101.9358490  75.8623050  16.5126300 101.3367380  76.5858850  16.3289920
 102.4838100  75.7999830  15.7302750 100.5423360  74.4986590  18.5429580
 100.9352930  74.8158790  17.7298270 100.9040210  73.6198470  18.6574100
  98.8515530  73.2493900  29.8026440  98.1613850  73.0566100  30.4372530
  99.5947830  73.5328540  30.3350740  89.7657760  75.0307510  11.9762500
  89.6832430  75.9738270  12.1177490  89.4140820  74.8882420  11.0974850
  97.5655890  73.7646540  21.0432850  97.5691950  73.3236490  20.1937390
  98.4607010  74.0863870  21.1504670  97.6276040  74.7658620  14.0339610
  97.7488860  74.7245100  14.9825430  97.2424550  75.6282770  13.8786340
  96.6397540  77.0759760  13.4322910  96.0714440  76.6278010  12.8058820
  97.3486540  77.4352540  12.8988060  91.7166720  80.9771780  27.3089640
  91.3321510  80.3365450  27.9072600  92.0278910  81.6807900  27.8784370
  94.1845020  81.0717950  15.7049320  93.4107280  80.5315570  15.5448040
  94.9139650  80.5524560  15.3667080 100.4042940  71.4621270  15.6405100
  99.5907550  70.9634440  15.5650410 100.2104890  72.3019520  15.2241450
 103.1191330  75.8340920  13.9367260 104.0070950  76.1458150  13.7618600
 103.0896420  74.9613170  13.5447840  94.2282420  80.7398330  19.3428130
  94.7461090  79.9366590  19.2885020  93.7766440  80.6777470  20.1844960
  99.1151920  82.0064610  14.6155430  99.4567620  82.7506840  14.1198750
  98.2864630  82.3195730  14.9780260 105.3905600  77.1452760  13.4047120
 105.3069320  77.5766980  12.5543560 106.1099790  77.6051110  13.8373940
 106.4192850  83.9995020  16.1329250 105.7769010  83.3450640  16.4072970
 106.0323510  84.4050110  15.3569920  98.0842610  82.0878140  17.3871350
  98.7713740  82.6347350  17.7678940  97.2975030  82.6318870  17.4220960
  90.2235010  77.7050960  12.8788430  91.0929860  77.9875760  13.1624350
  89.7325330  78.5186830  12.7637240 104.8090230  82.8911480  12.6705600
 104.5827810  82.1741920  13.2630240 104.4186430  82.6423920  11.8327350
  90.5906260  86.9178340  13.4450060  90.9503900  87.5167680  12.7907330
  90.4498600  87.4638230  14.2185090  90.5748120  85.1833200  27.9192460
  90.6839240  84.2427940  27.7787850  89.9228680  85.4487950  27.2706190
  96.6074880  84.3009540  14.2623730  96.5984980  85.0339230  13.6468240
  95.6873240  84.0541120  14.3550690  92.2081520  79.5224430  15.0070490
  91.6009470  80.2623330  15.0165790  92.6830870  79.6123790  14.1808690
 105.1476340  72.6432190  15.4914940 104.5189500  72.7477860  14.7773170
 104.6528260  72.8628970  16.2808820  99.5934480  84.3637780  12.9248920
  99.6946460  84.1601770  11.9950900  98.6936220  84.1096060  13.1296700
 101.1475800  71.6468800  18.3468610 101.0243580  71.6654930  17.3978120
 102.0960360  71.6947740  18.4667010  98.2352590  86.8824100  17.6196590
  98.4894090  86.8445490  16.6975960  97.2865070  86.7557430  17.6124840
  94.2186810  79.4835580  12.7559060  94.9850080  79.3716940  13.3184490
  94.2961500  78.7873550  12.1035830  92.9133570  76.9160650  13.4391950
  92.9937160  75.9688160  13.5509350  93.8053320  77.2467530  13.5452610
  93.7148280  87.0656040  20.5426490  94.4510760  86.5171500  20.8135060
  94.0989200  87.9312050  20.4032480  90.5993760  83.1329610  16.4168000
  89.6733540  83.3750750  16.4073410  91.0650190  83.9603870  16.2952750
  92.7206560  86.2502110  29.7312070  93.5219290  86.5714160  30.1447470
  92.2058380  85.8897690  30.4531980  96.8250590  86.2386350  12.3652060
  97.6179200  86.5275180  11.9133850  96.3054940  85.8078520  11.6864540
 105.8780760  85.4656480  13.7888800 105.5922270  85.0521620  12.9742980
 105.6800310  86.3944190  13.6689320  90.4404370  78.7375570  28.6748120
  90.9443390  78.1582850  29.2464350  89.7011790  79.0215800  29.2124490
  97.3427990  81.4589760  12.2294410  97.2378630  80.8442110  12.9555790
  97.1752210  80.9355650  11.4457420 100.5830720  80.5209790  12.8336400
 100.0340820  80.9679090  13.4779140 101.2049980  80.0159040  13.3574070
  96.2505840  79.4800710  14.7301700  96.6722260  79.3140580  15.5733090
  96.3756680  78.6700940  14.2356840  98.7633480  78.5038320  11.9778800
  99.2839140  77.7887340  11.6119950  99.4101880  79.1424190  12.2779310
  95.1464740  75.5533940  11.6759860  94.9453800  74.6901300  12.0373200
  94.9756790  75.4667300  10.7381460  95.9233970  86.1840210  26.3867530
  95.3855060  86.9086270  26.0676230  96.1767930  85.7070550  25.5964870
 102.6253050  70.3642170  14.2046740 102.9055340  69.5210070  14.5606160
 101.8518780  70.5965280  14.7185490  93.9447540  72.6534560  11.6637740
  94.2473440  72.6601990  10.7556890  94.6842130  72.3032420  12.1605400
  97.1632470  71.5969180  12.6493940  96.8154470  70.9193170  12.0696390
  97.3645240  71.1358690  13.4637330  99.3281510  86.5849930  14.2680540
 100.2232300  86.9234900  14.2899300  99.3599140  85.8629340  13.6404820
  92.9677670  81.9576980  12.4967540  93.4052540  82.5006650  13.1525120
  93.4525400  81.1323930  12.5063880  90.1823470  84.7466010  19.9487800
  90.5126480  83.8787070  19.7166440  90.6114470  84.9524530  20.7792760
  94.7785390  83.0775020  17.6089770  94.4780930  82.9539990  18.5093680
  94.6722880  82.2183610  17.2005500  90.6713680  85.6136600  22.6869430
  90.2344670  85.7937400  23.5193580  91.2391360  86.3711220  22.5451150
 107.5477310  82.8571420  12.3116450 106.7170270  82.9248070  12.7823680
 107.7249140  83.7475540  12.0083310 107.0033770  79.6018900  14.8150650
 107.7652680  80.1715550  14.9210340 107.0188140  79.0346100  15.5858960
 107.0552940  79.8953270  11.9723170 107.3301780  80.8032150  11.8442390
 106.8663680  79.8315800  12.9085160 103.4528550  72.9198120  13.2676800
 103.8713430  72.7329100  12.4273460 103.1464610  72.0677170  13.5779730
  89.7176190  75.3355760  14.9883640  88.8140270  75.5985960  14.8135300
  90.2016810  75.6066930  14.2083600  92.2603400  74.3921300  12.8978020
  92.9695100  73.9704520  12.4125300  91.5443340  74.4596530  12.2661370
  91.9077560  70.4460630  11.9380670  92.6305690  70.9869570  12.2561890
  92.1802080  70.1724050  11.0622210 105.4922090  69.8908180  25.1972930
 106.1294310  70.5042320  25.5632120 105.6396980  69.9268840  24.2522160
 108.0346640  71.7821970  11.9796070 108.9595950  71.6503150  11.7714360
 108.0122430  71.8614790  12.9332520 108.1085130  72.5532630  14.6052780
 107.3136630  72.4877750  15.1345690 108.3128410  73.4883270  14.5938130
 105.0503550  86.5924180  18.5991170 105.6462620  86.2708750  17.9225590
 105.3081700  86.1196000  19.3904440  92.9566120  83.0242090  28.7481800
  92.9135750  82.6535000  29.6296260  93.0877130  83.9619660  28.8883620
  96.6572150  84.5801680  24.3491520  96.4163510  84.8476240  23.4622040
  97.5974790  84.7507410  24.4042380  98.8626570  71.0434370  28.1048030
  98.8015460  71.6356200  28.8543440  99.8026950  70.9360330  27.9598290
  92.7954150  85.9704340  25.8679580  92.2014470  85.8389040  26.6069620
  92.7877990  85.1342480  25.4021680  92.4266380  83.3362720  24.8187620
  91.7000440  82.7168010  24.7513570  92.4875530  83.7303330  23.9485700
  96.0311480  85.5507720  21.6037030  96.5476500  84.9395080  21.0785290
  96.6808860  86.0536500  22.0948040 104.5405060  70.8829510  21.0551610
 104.9813150  70.8274610  20.2073210 104.2712650  71.7987520  21.1261790
 106.4043630  70.5144750  19.0660430 106.3432030  69.5705970  18.9191450
 107.1835660  70.6224840  19.6113890  90.7096380  86.6537110  18.0284380
  90.5418420  86.0207790  18.7266270  89.8430890  86.8596510  17.6778570
  97.8738210  72.5993160  18.5218550  97.0612720  72.2250050  18.1814430
  98.3779850  71.8438240  18.8239740 102.3763190  69.2635610  19.7601620
 102.9792560  69.8355820  20.2350140 101.6356180  69.8275050  19.5375520
 105.5197790  69.6657170  15.0341900 105.7148420  70.5640620  15.3009330
 104.7327660  69.4344250  15.5274850  92.3159080  85.3470340  15.4734520
  91.7906700  85.7278370  14.7696480  92.2403660  85.9721110  16.1944230
  98.8379340  87.3632310  29.7974210  99.7646650  87.1276580  29.8410170
  98.8229770  88.1904310  29.3160240 107.0724400  86.9057880  16.7948460
 107.2476590  86.2195620  16.1509380 106.3745970  87.4304930  16.4025130
  94.9152050  87.2952720  14.3483770  95.6470870  87.0112000  13.8007660
  95.1745720  87.0566000  15.2383150  94.0766840  83.4117450  14.3530100
  93.4475720  83.8802550  14.9015930  94.1914670  82.5666670  14.7876290
 105.4056900  86.5902170  29.6215250 106.1982220  86.0951400  29.4141210
 105.6990050  87.2692310  30.2290860  99.6634600  79.2402130   2.3840570
  98.8876700  78.7602570   2.6739140 100.3147530  78.5607780   2.2096730
  93.6800430  79.5521940   3.2616330  92.8485310  79.2970650   3.6612840
  94.2881410  79.6232710   3.9974250  93.6601690  83.5862030   3.4574350
  93.9629730  82.6959770   3.2784570  94.4045280  84.1432250   3.2296600
  90.0525390  77.1129480   2.9298420  90.6241500  76.3451680   2.9302060
  90.0526930  77.4118240   2.0205030  99.1043590  81.9159320   2.3910730
  99.0351870  80.9749260   2.2299860  99.8663450  82.0060730   2.9633300
  91.2950260  72.5213840   4.7167350  91.1153100  71.6239590   4.9970110
  90.8930340  73.0685710   5.3914300 100.1348760  74.7229700   2.6179660
 100.5113580  73.8501580   2.5053330 100.0368270  75.0588400   1.7270100
  91.9136930  75.0174340   3.3249690  92.5947040  75.2812710   3.9437090
  91.5984980  74.1775210   3.6587700  96.1061500  76.0641700   2.4122280
  96.6139720  76.5622670   3.0527300  96.6374740  75.2876900   2.2361640
 108.2072430  74.2346890   6.1151630 107.5024600  74.6228600   5.5966740
 108.4730350  74.9297180   6.7172560  94.3897600  70.7040260   6.6785700
  94.3916040  71.2212650   5.8731600  93.5601910  70.2270440   6.6555630
  95.6400450  80.3435440   4.8559200  95.3069830  80.9704360   5.4980270
  95.8167130  80.8697320   4.0760870 104.1534360  74.1580520   2.3235540
 103.4489930  74.4465410   2.9038650 104.5146520  74.9680630   1.9635100
  94.0712930  72.4150220   4.6856150  94.4129740  73.2592270   4.3910020
  93.1328740  72.5633960   4.8021490  94.8519550  82.3116240   6.6708380
  95.4693550  82.9867320   6.3892830  93.9912670  82.7204220   6.5795880
 105.7697140  83.7755650   4.5863020 105.0860660  84.4454760   4.5779690
 106.3091430  83.9736300   3.8207880 107.2221280  73.6035310   2.7144750
 106.2746190  73.6374290   2.8460180 107.5471270  74.4174260   3.0994110
 103.3055880  85.6199780   3.3008200 103.3183040  85.2162070   2.4330460
 102.7531100  86.3947070   3.1969630 102.7041320  80.5229620   4.6290810
 103.1210110  80.3089730   3.7944270 103.4281140  80.7802410   5.1999430
 106.6503420  78.9216840   4.7207050 105.8222050  78.9909930   4.2457180
 107.2453900  79.5071150   4.2522880 103.6145430  75.7086160   5.6661920
 103.2016610  76.5339870   5.9201910 102.8821380  75.1231200   5.4738280
  96.2159920  82.1813620   2.6919800  95.9188210  81.5759090   2.0127580
  97.1659740  82.2190930   2.5809160  94.4606840  75.2689270   4.3079630
  95.0121430  75.3784610   3.5332880  94.9750350  75.6426870   5.0234860
 104.3045530  85.7545490   6.3542900 103.8276090  86.5617680   6.1615510
 103.6207320  85.1023820   6.5069110  95.3078350  81.9195310   9.3427600
  94.4106880  82.1435280   9.5901000  95.3331220  82.0430250   8.3939000
  94.1349570  78.7908630   7.9184970  93.9957340  79.6631430   8.2872370
  93.2530930  78.4481440   7.7732910  95.9329920  84.7330330  10.1270120
  95.9045350  85.1373280   9.2598550  95.7694890  83.8040690   9.9641720
 107.8844740  85.5157430  11.4234290 108.3604460  85.9940320  12.1023370
 108.5051900  85.4474920  10.6979790  90.0868220  80.5606180   3.8355880
  90.1648640  80.6954950   2.8911600  90.7009900  79.8522070   4.0284000
 107.2877990  82.7070280   8.5834300 107.4141050  82.4682160   7.6651480
 107.3299370  81.8754820   9.0556380 101.1494730  86.4098280   7.1529110
 101.6639400  86.3206290   7.9551540 100.3063810  86.7557980   7.4457020
 107.1402000  74.7602740   9.5484040 106.5246270  75.2682410   9.0199500
 106.8198420  73.8601070   9.4909980  90.1427740  81.6020350   6.3750340
  90.3058780  81.1325710   5.5569710  90.6080190  81.0943910   7.0399180
  99.2016320  73.5994630   7.0146230  98.7395690  73.8077650   7.8266170
  98.7994430  72.7853980   6.7116900 104.2020830  74.8203580   8.1442890
 103.3514420  74.5209330   8.4651960 104.0422620  75.0645590   7.2326710
 101.2970540  76.3205330  10.2441680 101.6223950  75.4869080   9.9043910
 102.0850870  76.8433850  10.3920010  96.9522410  71.2773440   3.2700510
  97.2494740  72.1836270   3.1892530  97.5007970  70.7892220   2.6560080
  97.1459940  76.7545260   9.8052430  97.0503540  75.8139990   9.6552830
  97.9891920  76.9760330   9.4100500  92.2770480  73.1658930   7.9586210
  91.8833870  74.0134140   8.1658990  91.5888880  72.5285300   8.1494850
  98.8515530  73.2493900  11.0282950  98.1613850  73.0566100  11.6629040
  99.5947830  73.5328540  11.5607250  89.5787530  71.0887390   1.9916290
  89.2900580  71.6590250   2.7041270  90.3233290  70.6091840   2.3547520
 101.1278500  77.0892340   3.8636870 100.3959620  77.5979150   4.2126970
 100.7302840  76.2722320   3.5625650  97.5655890  73.7646540   2.2689360
  97.5691950  73.3236490   1.4193900  98.4607010  74.0863870   2.3761180
 101.5904410  72.5426020   3.2759810 101.6077150  72.9934670   4.1201660
 101.3419990  71.6431660   3.4893250 105.0175160  69.9558200   9.1146190
 105.3420930  69.2247860   9.6404170 105.0531670  69.6371840   8.2127180
  91.7166720  80.9771780   8.5346150  91.3321510  80.3365450   9.1329110
  92.0278910  81.6807900   9.1040880  97.8663860  77.8248320   4.0154770
  98.2333990  77.3506890   4.7616110  97.6768920  78.6989890   4.3563110
  95.6563230  76.8656960   6.3338980  95.3520300  77.7448940   6.5589340
  96.6109690  76.9256750   6.3696420 104.9433000  80.0683310   2.7232220
 105.6632120  80.5638600   2.3328330 104.7414820  79.3901200   2.0786090
 100.3251800  80.1392370   8.6101220 100.2589110  79.2188040   8.3558810
  99.6956940  80.2367810   9.3245860  91.7126960  77.7059700   7.4810340
  91.3541900  78.3713550   8.0683680  91.4181520  76.8743250   7.8522960
  94.9140080  78.1643940  10.3649890  94.6140220  78.3101120   9.4677710
  95.6851320  77.6049230  10.2723280 100.2568530  82.9612940   8.3605020
 100.2713070  82.0293900   8.1423930  99.5493630  83.0472700   8.9994790
 106.4679740  79.6020280   7.7073600 105.7427930  80.1949060   7.5102990
 106.9955200  79.5943820   6.9086970  99.6902430  84.6030510   5.4545520
 100.3344650  84.8089890   6.1318940 100.0531870  83.8418910   5.0016370
 100.9634510  82.6062860   4.1722970 101.6056740  81.9056020   4.2855140
 101.4883860  83.3861300   3.9919860 102.7372130  83.4057760   7.3759030
 103.0728370  83.9924450   8.0536950 101.8172470  83.2750470   7.6056820
  90.2875530  71.1952940   8.1582440  89.5734050  71.3949860   8.7635050
  90.7070570  70.4192510   8.5297240  90.5748120  85.1833200   9.1448970
  90.6839240  84.2427940   9.0044360  89.9228680  85.4487950   8.4962700
  98.5660710  83.4549090  10.5447090  98.2457580  82.7358330  11.0892780
  97.8919070  84.1304160  10.6183150 101.7814310  73.6875250   5.9083890
 102.1495130  72.8670460   6.2363460 100.9212510  73.7477140   6.3239540
  98.7416300  76.3414840   6.1321860  99.2401550  76.8160660   6.7973710
  98.8839250  75.4178360   6.3391890 105.9483160  72.5582800   6.9750250
 105.4456760  73.2988200   7.3144060 106.7639820  72.9466800   6.6587040
 106.2430750  84.9724830   2.0965870 106.3678170  85.7956000   2.5689680
 107.1096310  84.7615560   1.7490020  93.7148280  87.0656040   1.7683000
  94.4510760  86.5171500   2.0391570  94.0989200  87.9312050   1.6288990
  92.7206560  86.2502110  10.9568580  93.5219290  86.5714160  11.3703980
  92.2058380  85.8897690  11.6788490 101.5571190  82.3581980  10.9043990
 100.9509350  82.3813580  10.1639740 101.2525300  81.6265020  11.4411240
 102.9871560  86.0862270   9.5153400 103.9393310  86.0020290   9.4653640
 102.8399780  86.7503980  10.1887190  90.4404370  78.7375570   9.9004630
  90.9443390  78.1582850  10.4720860  89.7011790  79.0215800  10.4381000
  97.4942310  80.1446560   9.4340150  96.7287980  80.7131560   9.3494820
  97.6758270  79.8522770   8.5408380 104.6365660  81.8751890   9.9915170
 105.3775130  82.2127650   9.4882630 103.8738340  82.0443950   9.4384940
  92.4727450  76.8805160  10.7954700  92.5132790  76.5819030  11.7039930
  93.3272950  77.2812770  10.6362220  94.4133260  75.4597260   8.7629190
  93.8829720  74.9688210   8.1352530  95.0821330  75.8881460   8.2287120
 103.3111320  79.9266720   8.5270380 103.7252340  80.0811800   9.3760800
 102.3762320  80.0521940   8.6896160 103.7833490  77.2662880  10.5309530
 104.3654260  76.5115200  10.4430010 103.9595260  77.7970320   9.7541010
  94.9005560  72.4259630   8.8426480  94.8062430  71.8080380   8.1177350
  94.3202950  73.1525920   8.6156390  97.6667000  70.9832870   5.8753870
  97.2184300  71.0057130   5.0299420  97.0332200  70.5851890   6.4724170
  98.0726550  79.8787200   6.4966310  98.4914660  80.7219930   6.3242550
  97.1535180  80.0159240   6.2673090 100.4090450  77.6103380   7.8804150
 100.5286660  77.0144520   8.6198990 101.2684450  77.6473070   7.4605450
 102.7478350  78.1640570   6.4566660 102.2213570  78.6883190   5.8531800
 103.0909690  78.7967960   7.0876390  95.9233970  86.1840210   7.6124040
  95.3855060  86.9086270   7.2932740  96.1767930  85.7070550   6.8221380
  97.1759220  74.1524730   9.1379970  97.7658910  73.8440580   9.8257790
  96.3579460  73.6804480   9.2939870 101.9952650  73.7690540   9.3712990
 101.3068170  73.1072080   9.3062980 102.7158670  73.3228810   9.8161450
  98.7796180  87.4191420   7.8710690  98.7054880  88.3226560   8.1783060
  97.8775020  87.1003320   7.8432760  90.6713680  85.6136600   3.9125940
  90.2344670  85.7937400   4.7450090  91.2391360  86.3711220   3.7707660
 106.3075860  85.1153600   8.2003250 105.7077850  85.1746160   7.4567170
 106.4369760  84.1758580   8.3300100 104.9927500  81.8405580   6.2979410
 104.1787340  82.2702740   6.5605200 105.4001700  82.4523990   5.6848460
  91.5414040  78.5109400   4.8118160  91.9087080  78.4236800   5.6914180
  90.9724860  77.7475950   4.7125020 106.3417900  76.9793780   7.8248630
 106.1103990  76.7506530   6.9246580 106.6022450  77.8993330   7.7793520
  91.0930040  75.4218490   8.7176580  90.1986090  75.3885250   9.0570290
  91.6327590  75.6205280   9.4827830 104.7805970  72.2050210  10.6028330
 105.6576150  72.2133610  10.9862330 104.7926810  71.4681050   9.9920680
 106.4058960  76.1419620   5.0135900 105.4561670  76.1083160   5.1280890
 106.5871970  77.0519730   4.7785670  91.5969750  69.6966820   3.0659800
  92.2445940  69.1464200   2.6254960  92.0171590  69.9509970   3.8875610
 105.4922090  69.8908180   6.4229440 106.1294310  70.5042320   6.7888630
 105.6396980  69.9268840   5.4778670  91.3501750  69.8522490   5.8085120
  91.0016570  70.3086310   6.5743300  91.0189450  68.9579620   5.8907550
  92.9566120  83.0242090   9.9738310  92.9135750  82.6535000  10.8552770
  93.0877130  83.9619660  10.1140130  96.6572150  84.5801680   5.5748030
  96.4163510  84.8476240   4.6878550  97.5974790  84.7507410   5.6298890
  98.8626570  71.0434370   9.3304540  98.8015460  71.6356200  10.0799950
  99.8026950  70.9360330   9.1854800 101.5001130  70.7004430   8.9696830
 102.1141540  71.0183720   8.3077910 102.0450690  70.2153020   9.5892690
 107.9176310  86.5996060   6.3758670 107.4234590  86.9964930   5.6585800
 107.3089600  85.9745270   6.7695950  92.0222390  69.3798690   9.0835890
  92.5705380  69.1986740   8.3202000  92.0877700  68.5892800   9.6192200
  92.7954150  85.9704340   7.0936090  92.2014470  85.8389040   7.8326130
  92.7877990  85.1342480   6.6278190 102.2409170  69.2636570   5.2966120
 101.3669010  69.5971680   5.0939050 102.1319920  68.7909750   6.1217990
 103.1481150  71.4707440   6.6807840 102.8194510  70.6559200   6.3009570
 104.0963450  71.4277250   6.5573530 105.6015760  87.2419480   3.6545410
 105.1418730  87.9935290   3.2803430 104.9728220  86.5225950   3.5960210
  92.4266380  83.3362720   6.0444130  91.7000440  82.7168010   5.9770080
  92.4875530  83.7303330   5.1742210  96.0311480  85.5507720   2.8293540
  96.5476500  84.9395080   2.3041800  96.6808860  86.0536500   3.3204550
  98.7706980  86.4416210   3.6562520  99.0584790  86.1870510   2.7795530
  99.2830200  85.8893570   4.2468090  99.9883990  70.1806410   4.2359030
  99.2055780  70.6551910   4.5155790  99.6946920  69.2761240   4.1272210
 104.5405060  70.8829510   2.2808120 104.9813150  70.8274610   1.4329720
 104.2712650  71.7987520   2.3518300  98.8379340  87.3632310  11.0230720
  99.7646650  87.1276580  11.0666680  98.8229770  88.1904310  10.5416750
  96.0242950  70.0277060  10.7872600  95.7427220  70.5310660  10.0233420
  96.4062650  69.2298810  10.4214730 102.6258410  69.4430640  11.3653070
 102.5123860  69.7625250  12.2604590 103.4428150  69.8443150  11.0690350
 105.4056900  86.5902170  10.8471760 106.1982220  86.0951400  10.6397720
 105.6990050  87.2692310  11.4547370 101.5316560  58.6879620 282.1183650
 101.4510610  57.7734230 281.8475360 101.1180980  59.1846690 281.4123360
  99.6634600  60.4658640 283.9992920  98.8876700  59.9859080 284.2891490
 100.3147530  59.7864290 283.8249080 103.6842030  64.8718830 282.7792050
 103.2223560  64.1006070 283.1079220 104.4967580  64.8984900 283.2844500
  92.0892380  55.7380340 278.6611070  91.2009080  56.0796310 278.5590950
  92.3733570  55.5380660 277.7691900  99.9105340  67.1576840 282.3996040
  99.2916780  67.6134340 281.8290480 100.7657120  67.3128300 281.9985740
 100.1348760  55.9486210 284.2332010 100.5113580  55.0758090 284.1205680
 100.0368270  56.2844910 283.3422450  94.2653770  54.3211840 279.6949450
  94.3720520  55.2215570 280.0018210  93.3546130  54.2729810 279.4044100
 103.9172880  53.4436650 281.1660350 104.7382500  52.9533220 281.2085830
 103.9506960  54.0334310 281.9192190 100.7768690  62.0416080 279.7927950
 100.1585960  62.5065530 279.2290670 101.2891940  62.7343560 280.2097460
  90.1451890  62.7272610 277.1667580  89.7679870  63.2159710 276.4352480
  90.4024960  63.3997890 277.7974110  97.7540820  51.1289000 282.6253090
  98.0615800  50.5735890 281.9088590  96.8241520  51.2633460 282.4426080
 104.6001300  63.5672510 280.0050720 104.4897630  62.6246840 280.1300140
 104.5969550  63.9288150 280.8913480 100.1421580  59.1937830 279.3613210
  99.2150860  59.1275210 279.5901680 100.2946400  60.1317960 279.2468450
 100.1290660  55.4654830 276.3580370  99.1894330  55.6268790 276.4432830
 100.4473920  56.1840510 275.8116360 104.1718870  60.7558130 279.8648460
 103.5531290  60.4177680 279.2174760 104.1543320  60.1117890 280.5727650
  95.7478220  59.7202570 282.1432940  95.3435220  59.0079820 281.6478840
  95.8341340  59.3755810 283.0320980  96.2159920  63.4070130 284.3072150
  95.9188210  62.8015600 283.6279930  97.1659740  63.4447440 284.1961510
 102.3483570  59.9944940 276.8721210 102.7876850  59.1567370 276.7259030
 103.0611990  60.6274340 276.9585350 100.4578950  64.9341010 280.8402450
 100.8974860  65.6765340 280.4257840 100.3965840  65.1767580 281.7641410
 105.9300710  51.2487750 275.1862250 105.6173370  51.3414580 276.0861320
 106.6913180  51.8268780 275.1359680  92.4482850  58.6147550 279.6439590
  92.3280450  59.3409640 279.0320860  92.1383740  57.8450460 279.1667500
  91.3315850  63.4862880 281.8614410  90.9243930  63.6277470 281.0068010
  92.2228860  63.2023040 281.6585620 103.1249130  67.9210130 278.1965460
 102.9650270  67.6313070 279.0947290 102.9595840  67.1450260 277.6610690
  95.6037510  67.7008660 279.9737080  95.4279990  66.7844200 279.7604880
  94.7493250  68.0595950 280.2134880 102.8275260  65.4297690 276.7563460
 102.1340420  65.4274980 276.0965740 103.5698120  65.0057010 276.3257630
 102.3925190  67.0560400 280.8311950 102.8482140  66.2749780 281.1450570
 102.7317710  67.7667220 281.3753130  94.9146510  51.9582620 283.0263260
  94.4714660  52.7392160 282.6947780  95.4731500  52.2812510 283.7334200
  98.0305330  51.5793320 277.9069090  97.4059510  51.5753190 278.6322400
  97.9435450  50.7124280 277.5105060  94.7060730  57.0816190 280.7544510
  94.4801650  56.8653360 281.6591130  93.9253260  57.5144650 280.4090480
 101.9358490  57.0879560 279.3535160 101.3367380  57.8115360 279.1698780
 102.4838100  57.0256340 278.5711610 100.5423360  55.7243100 281.3838440
 100.9352930  56.0415300 280.5707130 100.9040210  54.8454980 281.4982960
  89.5787530  52.3143900 283.6068640  89.2900580  52.8846760 284.3193620
  90.3233290  51.8348350 283.9699870  89.7657760  56.2564020 274.8171360
  89.6832430  57.1994780 274.9586350  89.4140820  56.1138930 273.9383710
  97.5655890  54.9903050 283.8841710  97.5691950  54.5493000 283.0346250
  98.4607010  55.3120380 283.9913530  93.4158270  54.8729540 282.8435920
  93.0758320  55.3504770 283.6002970  92.6535590  54.4194660 282.4837020
  97.6276040  55.9915130 276.8748470  97.7488860  55.9501610 277.8234290
  97.2424550  56.8539280 276.7195200  96.6397540  58.3016270 276.2731770
  96.0714440  57.8534520 275.6467680  97.3486540  58.6609050 275.7396920
  90.7304350  53.7948520 281.7600590  90.4451270  53.4304190 282.5979210
  90.6683210  53.0628980 281.1463730  94.1845020  62.2974460 278.5458180
  93.4107280  61.7572080 278.3856900  94.9139650  61.7781070 278.2075940
 104.9433000  61.2939820 284.3384570 105.6632120  61.7895110 283.9480680
 104.7414820  60.6157710 283.6938440 100.4042940  52.6877780 278.4813960
  99.5907550  52.1890950 278.4059270 100.2104890  53.5276030 278.0650310
 103.1191330  57.0597430 276.7776120 104.0070950  57.3714660 276.6027460
 103.0896420  56.1869680 276.3856700  94.2282420  61.9654840 282.1836990
  94.7461090  61.1623100 282.1293880  93.7766440  61.9033980 283.0253820
  99.1151920  63.2321120 277.4564290  99.4567620  63.9763350 276.9607610
  98.2864630  63.5452240 277.8189120 105.3905600  58.3709270 276.2455980
 105.3069320  58.8023490 275.3952420 106.1099790  58.8307620 276.6782800
 106.4192850  65.2251530 278.9738110 105.7769010  64.5707150 279.2481830
 106.0323510  65.6306620 278.1978780 101.9979330  62.5536960 282.8209800
 102.3503150  61.9565090 282.1611170 101.1141660  62.2281190 282.9918050
  98.0842610  63.3134650 280.2280210  98.7713740  63.8603860 280.6087800
  97.2975030  63.8575380 280.2629820  90.2235010  58.9307470 275.7197290
  91.0929860  59.2132270 276.0033210  89.7325330  59.7443340 275.6046100
  97.3869820  60.3180680 279.8405570  97.8432600  61.1285930 280.0665760
  97.0358030  60.0003820 280.6724060  93.2881600  50.6618330 280.3128090
  93.1596230  50.6536230 281.2613010  92.4643620  51.0001420 279.9619100
 104.8090230  64.1167990 275.5114460 104.5827810  63.3998430 276.1039100
 104.4186430  63.8680430 274.6736210  90.5906260  68.1434850 276.2858920
  90.9503900  68.7424190 275.6316190  90.4498600  68.6894740 277.0593950
 104.3906480  62.0339930 277.1728620 104.1028180  62.4952620 277.9606500
 105.1858650  61.5737700 277.4412840  96.6074880  65.5266050 277.1032590
  96.5984980  66.2595740 276.4877100  95.6873240  65.2797630 277.1959550
  92.2081520  60.7480940 277.8479350  91.6009470  61.4879840 277.8574650
  92.6830870  60.8380300 277.0217550 105.1476340  53.8688700 278.3323800
 104.5189500  53.9734370 277.6182030 104.6528260  54.0885480 279.1217680
  99.5934480  65.5894290 275.7657780  99.6946460  65.3858280 274.8359760
  98.6936220  65.3352570 275.9705560  97.1160370  56.1474650 279.7481680
  96.4076520  56.6160990 280.1895290  97.4004850  55.4896660 280.3826870
 101.1475800  52.8725310 281.1877470 101.0243580  52.8911440 280.2386980
 102.0960360  52.9204250 281.3075870  98.2352590  68.1080610 280.4605450
  98.4894090  68.0702000 279.5384820  97.2865070  67.9813940 280.4533700
  95.3195390  54.4559730 277.1232390  96.1685920  54.8929880 277.0572580
  94.9526660  54.7679990 277.9504450 104.2405170  59.0272490 282.0363960
 103.2995310  59.0422720 282.2111650 104.5549240  58.2408450 282.4824260
  94.2186810  60.7092090 275.5967920  94.9850080  60.5973450 276.1593350
  94.2961500  60.0130060 274.9444690  92.9133570  58.1417160 276.2800810
  92.9937160  57.1944670 276.3918210  93.8053320  58.4724040 276.3861470
 106.2430750  66.1981340 283.7118220 106.3678170  67.0212510 284.1842030
 107.1096310  65.9872070 283.3642370  93.7148280  68.2912550 283.3835350
  94.4510760  67.7428010 283.6543920  94.0989200  69.1568560 283.2441340
  90.5993760  64.3586120 279.2576860  89.6733540  64.6007260 279.2482270
  91.0650190  65.1860380 279.1361610  96.8250590  67.4642860 275.2060920
  97.6179200  67.7531690 274.7542710  96.3054940  67.0335030 274.5273400
 105.8780760  66.6912990 276.6297660 105.5922270  66.2778130 275.8151840
 105.6800310  67.6200700 276.5098180  97.3427990  62.6846270 275.0703270
  97.2378630  62.0698620 275.7964650  97.1752210  62.1612160 274.2866280
 100.5830720  61.7466300 275.6745260 100.0340820  62.1935600 276.3188000
 101.2049980  61.2415550 276.1982930  96.2505840  60.7057220 277.5710560
  96.6722260  60.5397090 278.4141950  96.3756680  59.8957450 277.0765700
  98.7633480  59.7294830 274.8187660  99.2839140  59.0143850 274.4528810
  99.4101880  60.3680700 275.1188170  95.1464740  56.7790450 274.5168720
  94.9453800  55.9157810 274.8782060  94.9756790  56.6923810 273.5790320
 102.6253050  51.5898680 277.0455600 102.9055340  50.7466580 277.4015020
 101.8518780  51.8221790 277.5594350  93.9447540  53.8791070 274.5046600
  94.2473440  53.8858500 273.5965750  94.6842130  53.5288930 275.0014260
  97.1632470  52.8225690 275.4902800  96.8154470  52.1449680 274.9105250
  97.3645240  52.3615200 276.3046190  99.3281510  67.8106440 277.1089400
 100.2232300  68.1491410 277.1308160  99.3599140  67.0885850 276.4813680
  92.9677670  63.1833490 275.3376400  93.4052540  63.7263160 275.9933980
  93.4525400  62.3580440 275.3472740  90.1823470  65.9722520 282.7896660
  90.5126480  65.1043580 282.5575300  90.6114470  66.1781040 283.6201620
  94.7785390  64.3031530 280.4498630  94.4780930  64.1796500 281.3502540
  94.6722880  63.4440120 280.0414360 107.5477310  64.0827930 275.1525310
 106.7170270  64.1504580 275.6232540 107.7249140  64.9732050 274.8492170
 107.0033770  60.8275410 277.6559510 107.7652680  61.3972060 277.7619200
 107.0188140  60.2602610 278.4267820  90.5038110  59.3513340 281.8867170
  89.8486950  59.0824980 281.2426870  91.3416060  59.2417820 281.4369150
 108.0093740  61.6825510 282.5001440 108.3802570  60.8992830 282.0937410
 108.6495670  62.3714610 282.3218740 107.0552940  61.1209780 274.8132030
 107.3301780  62.0288660 274.6851250 106.8663680  61.0572310 275.7494020
 103.4528550  54.1454630 276.1085660 103.8713430  53.9585610 275.2682320
 103.1464610  53.2933680 276.4188590 106.9518280  59.0578770 279.8061460
 106.5761880  58.2906700 279.3742750 106.2221400  59.4401470 280.2936390
  89.7176190  56.5612270 277.8292500  88.8140270  56.8242470 277.6544160
  90.2016810  56.8323440 277.0492460 106.2269240  57.2836260 283.1068700
 106.7506720  56.7898910 282.4758870 106.8128660  57.4186620 283.8516270
  92.2603400  55.6177810 275.7386880  92.9695100  55.1961030 275.2534160
  91.5443340  55.6853040 275.1070230  91.9077560  51.6717140 274.7789530
  92.6305690  52.2126080 275.0970750  92.1802080  51.3980560 273.9031070
 105.7169210  56.5409610 279.0461110 106.2128330  56.3080480 279.8309990
 105.5185280  55.7021450 278.6298750 107.1456370  55.1770560 281.5798790
 107.0355650  55.0226600 282.5181060 107.9063960  54.6491500 281.3374200
 108.0346640  53.0078480 274.8204930 108.9595950  52.8759660 274.6123220
 108.0122430  53.0871300 275.7741380 108.1085130  53.7789140 277.4461640
 107.3136630  53.7134260 277.9754550 108.3128410  54.7139780 277.4346990
 105.0503550  67.8180690 281.4400030 105.6462620  67.4965260 280.7634450
 105.3081700  67.3452510 282.2313300 104.5405060  52.1086020 283.8960470
 104.9813150  52.0531120 283.0482070 104.2712650  53.0244030 283.9670650
 106.4043630  51.7401260 281.9069290 106.3432030  50.7962480 281.7600310
 107.1835660  51.8481350 282.4522750  90.7096380  67.8793620 280.8693240
  90.5418420  67.2464300 281.5675130  89.8430890  68.0853020 280.5187430
  91.3324400  51.7110400 278.3725100  92.0903760  51.8239280 277.7989130
  90.8701570  52.5479600 278.3268530  97.8738210  53.8249670 281.3627410
  97.0612720  53.4506560 281.0223290  98.3779850  53.0694750 281.6648600
 102.3763190  50.4892120 282.6010480 102.9792560  51.0612330 283.0759000
 101.6356180  51.0531560 282.3784380 105.5197790  50.8913680 277.8750760
 105.7148420  51.7897130 278.1418190 104.7327660  50.6600760 278.3683710
  92.3159080  66.5726850 278.3143380  91.7906700  66.9534880 277.6105340
  92.2403660  67.1977620 279.0353090  93.7049550  52.2374450 276.9127070
  94.2342310  51.4504250 276.7835020  94.3377870  52.9165640 277.1462600
  95.8987390  51.9749590 279.9672460  95.2690130  51.2736900 280.1342590
  95.3592530  52.7353720 279.7505620 107.0724400  68.1314390 279.6357320
 107.2476590  67.4452130 278.9918240 106.3745970  68.6561440 279.2433990
  94.9152050  68.5209230 277.1892630  95.6470870  68.2368510 276.6416520
  95.1745720  68.2822510 278.0792010  94.0766840  64.6373960 277.1938960
  93.4475720  65.1059060 277.7424790  94.1914670  63.7923180 277.6285150
  99.6634600  60.4658640 265.2249430  98.8876700  59.9859080 265.5148000
 100.3147530  59.7864290 265.0505590  93.6800430  60.7778450 266.1025190
  92.8485310  60.5227160 266.5021700  94.2881410  60.8489220 266.8383110
  93.6601690  64.8118540 266.2983210  93.9629730  63.9216280 266.1193430
  94.4045280  65.3688760 266.0705460  90.0525390  58.3385990 265.7707280
  90.6241500  57.5708190 265.7710920  90.0526930  58.6374750 264.8613890
  91.2950260  53.7470350 267.5576210  91.1153100  52.8496100 267.8378970
  90.8930340  54.2942220 268.2323160 103.9172880  53.4436650 262.3916860
 104.7382500  52.9533220 262.4342340 103.9506960  54.0334310 263.1448700
  91.9136930  56.2430850 266.1658550  92.5947040  56.5069220 266.7845950
  91.5984980  55.4031720 266.4996560  96.1061500  57.2898210 265.2531140
  96.6139720  57.7879180 265.8936160  96.6374740  56.5133410 265.0770500
 108.2072430  55.4603400 268.9560490 107.5024600  55.8485110 268.4375600
 108.4730350  56.1553690 269.5581420  94.3897600  51.9296770 269.5194560
  94.3916040  52.4469160 268.7140460  93.5601910  51.4526950 269.4964490
  95.6400450  61.5691950 267.6968060  95.3069830  62.1960870 268.3389130
  95.8167130  62.0953830 266.9169730 104.1534360  55.3837030 265.1644400
 103.4489930  55.6721920 265.7447510 104.5146520  56.1937140 264.8043960
  94.0712930  53.6406730 267.5265010  94.4129740  54.4848780 267.2318880
  93.1328740  53.7890470 267.6430350  94.8519550  63.5372750 269.5117240
  95.4693550  64.2123830 269.2301690  93.9912670  63.9460730 269.4204740
 105.7697140  65.0012160 267.4271880 105.0860660  65.6711270 267.4188550
 106.3091430  65.1992810 266.6616740 107.2221280  54.8291820 265.5553610
 106.2746190  54.8630800 265.6869040 107.5471270  55.6430770 265.9402970
  97.7540820  51.1289000 263.8509600  98.0615800  50.5735890 263.1345100
  96.8241520  51.2633460 263.6682590 102.7041320  61.7486130 267.4699670
 103.1210110  61.5346240 266.6353130 103.4281140  62.0058920 268.0408290
 106.6503420  60.1473350 267.5615910 105.8222050  60.2166440 267.0866040
 107.2453900  60.7327660 267.0931740 104.1718870  60.7558130 261.0904970
 103.5531290  60.4177680 260.4431270 104.1543320  60.1117890 261.7984160
 103.6145430  56.9342670 268.5070780 103.2016610  57.7596380 268.7610770
 102.8821380  56.3487710 268.3147140  95.7478220  59.7202570 263.3689450
  95.3435220  59.0079820 262.8735350  95.8341340  59.3755810 264.2577490
  96.2159920  63.4070130 265.5328660  95.9188210  62.8015600 264.8536440
  97.1659740  63.4447440 265.4218020  94.4606840  56.4945780 267.1488490
  95.0121430  56.6041120 266.3741740  94.9750350  56.8683380 267.8643720
 104.3045530  66.9802000 269.1951760 103.8276090  67.7874190 269.0024370
 103.6207320  66.3280330 269.3477970  95.3078350  63.1451820 272.1836460
  94.4106880  63.3691790 272.4309860  95.3331220  63.2686760 271.2347860
  94.1349570  60.0165140 270.7593830  93.9957340  60.8887940 271.1281230
  93.2530930  59.6737950 270.6141770  95.9329920  65.9586840 272.9678980
  95.9045350  66.3629790 272.1007410  95.7694890  65.0297200 272.8050580
  92.4482850  58.6147550 260.8696100  92.3280450  59.3409640 260.2577370
  92.1383740  57.8450460 260.3924010 107.8844740  66.7413940 274.2643150
 108.3604460  67.2196830 274.9432230 108.5051900  66.6731430 273.5388650
  90.0868220  61.7862690 266.6764740  90.1648640  61.9211460 265.7320460
  90.7009900  61.0778580 266.8692860  91.3315850  63.4862880 263.0870920
  90.9243930  63.6277470 262.2324520  92.2228860  63.2023040 262.8842130
 107.2877990  63.9326790 271.4243160 107.4141050  63.6938670 270.5060340
 107.3299370  63.1011330 271.8965240 101.1494730  67.6354790 269.9937970
 101.6639400  67.5462800 270.7960400 100.3063810  67.9814490 270.2865880
 107.1402000  55.9859250 272.3892900 106.5246270  56.4938920 271.8608360
 106.8198420  55.0857580 272.3318840  90.1427740  62.8276860 269.2159200
  90.3058780  62.3582220 268.3978570  90.6080190  62.3200420 269.8808040
  94.9146510  51.9582620 264.2519770  94.4714660  52.7392160 263.9204290
  95.4731500  52.2812510 264.9590710  99.2016320  54.8251140 269.8555090
  98.7395690  55.0334160 270.6675030  98.7994430  54.0110490 269.5525760
 104.2020830  56.0460090 270.9851750 103.3514420  55.7465840 271.3060820
 104.0422620  56.2902100 270.0735570 101.2970540  57.5461840 273.0850540
 101.6223950  56.7125590 272.7452770 102.0850870  58.0690360 273.2328870
  96.9522410  52.5029950 266.1109370  97.2494740  53.4092780 266.0301390
  97.5007970  52.0148730 265.4968940  97.1459940  57.9801770 272.6461290
  97.0503540  57.0396500 272.4961690  97.9891920  58.2016840 272.2509360
  92.2770480  54.3915440 270.7995070  91.8833870  55.2390650 271.0067850
  91.5888880  53.7541810 270.9903710  98.8515530  54.4750410 273.8691810
  98.1613850  54.2822610 274.5037900  99.5947830  54.7585050 274.4016110
  89.5787530  52.3143900 264.8325150  89.2900580  52.8846760 265.5450130
  90.3233290  51.8348350 265.1956380 101.1278500  58.3148850 266.7045730
 100.3959620  58.8235660 267.0535830 100.7302840  57.4978830 266.4034510
  93.4158270  54.8729540 264.0692430  93.0758320  55.3504770 264.8259480
  92.6535590  54.4194660 263.7093530 101.5904410  53.7682530 266.1168670
 101.6077150  54.2191180 266.9610520 101.3419990  52.8688170 266.3302110
 105.0175160  51.1814710 271.9555050 105.3420930  50.4504370 272.4813030
 105.0531670  50.8628350 271.0536040  91.7166720  62.2028290 271.3755010
  91.3321510  61.5621960 271.9737970  92.0278910  62.9064410 271.9449740
  97.8663860  59.0504830 266.8563630  98.2333990  58.5763400 267.6024970
  97.6768920  59.9246400 267.1971970  90.7304350  53.7948520 262.9857100
  90.4451270  53.4304190 263.8235720  90.6683210  53.0628980 262.3720240
  95.6563230  58.0913470 269.1747840  95.3520300  58.9705450 269.3998200
  96.6109690  58.1513260 269.2105280 104.9433000  61.2939820 265.5641080
 105.6632120  61.7895110 265.1737190 104.7414820  60.6157710 264.9194950
 100.3251800  61.3648880 271.4510080 100.2589110  60.4444550 271.1967670
  99.6956940  61.4624320 272.1654720  94.2282420  61.9654840 263.4093500
  94.7461090  61.1623100 263.3550390  93.7766440  61.9033980 264.2510330
  91.7126960  58.9316210 270.3219200  91.3541900  59.5970060 270.9092540
  91.4181520  58.0999760 270.6931820  94.9140080  59.3900450 273.2058750
  94.6140220  59.5357630 272.3086570  95.6851320  58.8305740 273.1132140
 100.2568530  64.1869450 271.2013880 100.2713070  63.2550410 270.9832790
  99.5493630  64.2729210 271.8403650 106.4679740  60.8276790 270.5482460
 105.7427930  61.4205570 270.3511850 106.9955200  60.8200330 269.7495830
 101.9979330  62.5536960 264.0466310 102.3503150  61.9565090 263.3867680
 101.1141660  62.2281190 264.2174560  99.6902430  65.8287020 268.2954380
 100.3344650  66.0346400 268.9727800 100.0531870  65.0675420 267.8425230
  93.2881600  50.6618330 261.5384600  93.1596230  50.6536230 262.4869520
  92.4643620  51.0001420 261.1875610 102.7372130  64.6314270 270.2167890
 103.0728370  65.2180960 270.8945810 101.8172470  64.5006980 270.4465680
  90.2875530  52.4209450 270.9991300  89.5734050  52.6206370 271.6043910
  90.7070570  51.6449020 271.3706100  90.5748120  66.4089710 271.9857830
  90.6839240  65.4684450 271.8453220  89.9228680  66.6744460 271.3371560
  98.5660710  64.6805600 273.3855950  98.2457580  63.9614840 273.9301640
  97.8919070  65.3560670 273.4592010 101.7814310  54.9131760 268.7492750
 102.1495130  54.0926970 269.0772320 100.9212510  54.9733650 269.1648400
  98.7416300  57.5671350 268.9730720  99.2401550  58.0417170 269.6382570
  98.8839250  56.6434870 269.1800750 105.9483160  53.7839310 269.8159110
 105.4456760  54.5244710 270.1552920 106.7639820  54.1723310 269.4995900
 104.2405170  59.0272490 263.2620470 103.2995310  59.0422720 263.4368160
 104.5549240  58.2408450 263.7080770 106.2430750  66.1981340 264.9374730
 106.3678170  67.0212510 265.4098540 107.1096310  65.9872070 264.5898880
  92.7206560  67.4758620 273.7977440  93.5219290  67.7970670 274.2112840
  92.2058380  67.1154200 274.5197350 101.5571190  63.5838490 273.7452850
 100.9509350  63.6070090 273.0048600 101.2525300  62.8521530 274.2820100
 102.9871560  67.3118780 272.3562260 103.9393310  67.2276800 272.3062500
 102.8399780  67.9760490 273.0296050  90.4404370  59.9632080 272.7413490
  90.9443390  59.3839360 273.3129720  89.7011790  60.2472310 273.2789860
  97.4942310  61.3703070 272.2749010  96.7287980  61.9388070 272.1903680
  97.6758270  61.0779280 271.3817240 104.6365660  63.1008400 272.8324030
 105.3775130  63.4384160 272.3291490 103.8738340  63.2700460 272.2793800
  92.4727450  58.1061670 273.6363560  92.5132790  57.8075540 274.5448790
  93.3272950  58.5069280 273.4771080  94.4133260  56.6853770 271.6038050
  93.8829720  56.1944720 270.9761390  95.0821330  57.1137970 271.0695980
 103.3111320  61.1523230 271.3679240 103.7252340  61.3068310 272.2169660
 102.3762320  61.2778450 271.5305020 103.7833490  58.4919390 273.3718390
 104.3654260  57.7371710 273.2838870 103.9595260  59.0226830 272.5949870
  94.9005560  53.6516140 271.6835340  94.8062430  53.0336890 270.9586210
  94.3202950  54.3782430 271.4565250  97.6667000  52.2089380 268.7162730
  97.2184300  52.2313640 267.8708280  97.0332200  51.8108400 269.3133030
  98.0726550  61.1043710 269.3375170  98.4914660  61.9476440 269.1651410
  97.1535180  61.2415750 269.1081950 100.4090450  58.8359890 270.7213010
 100.5286660  58.2401030 271.4607850 101.2684450  58.8729580 270.3014310
 102.7478350  59.3897080 269.2975520 102.2213570  59.9139700 268.6940660
 103.0909690  60.0224470 269.9285250  95.9233970  67.4096720 270.4532900
  95.3855060  68.1342780 270.1341600  96.1767930  66.9327060 269.6630240
  97.1759220  55.3781240 271.9788830  97.7658910  55.0697090 272.6666650
  96.3579460  54.9060990 272.1348730 101.9952650  54.9947050 272.2121850
 101.3068170  54.3328590 272.1471840 102.7158670  54.5485320 272.6570310
  98.7796180  68.6447930 270.7119550  98.7054880  69.5483070 271.0191920
  97.8775020  68.3259830 270.6841620 106.3075860  66.3410110 271.0412110
 105.7077850  66.4002670 270.2976030 106.4369760  65.4015090 271.1708960
  90.5038110  59.3513340 263.1123680  89.8486950  59.0824980 262.4683380
  91.3416060  59.2417820 262.6625660 108.0093740  61.6825510 263.7257950
 108.3802570  60.8992830 263.3193920 108.6495670  62.3714610 263.5475250
 104.9927500  63.0662090 269.1388270 104.1787340  63.4959250 269.4014060
 105.4001700  63.6780500 268.5257320  91.5414040  59.7365910 267.6527020
  91.9087080  59.6493310 268.5323040  90.9724860  58.9732460 267.5533880
 106.3417900  58.2050290 270.6657490 106.1103990  57.9763040 269.7655440
 106.6022450  59.1249840 270.6202380  91.0930040  56.6475000 271.5585440
  90.1986090  56.6141760 271.8979150  91.6327590  56.8461790 272.3236690
 104.7805970  53.4306720 273.4437190 105.6576150  53.4390120 273.8271190
 104.7926810  52.6937560 272.8329540 106.2269240  57.2836260 264.3325210
 106.7506720  56.7898910 263.7015380 106.8128660  57.4186620 265.0772780
 106.4058960  57.3676130 267.8544760 105.4561670  57.3339670 267.9689750
 106.5871970  58.2776240 267.6194530  91.5969750  50.9223330 265.9068660
  92.2445940  50.3720710 265.4663820  92.0171590  51.1766480 266.7284470
 107.1456370  55.1770560 262.8055300 107.0355650  55.0226600 263.7437570
 107.9063960  54.6491500 262.5630710 105.4922090  51.1164690 269.2638300
 106.1294310  51.7298830 269.6297490 105.6396980  51.1525350 268.3187530
 108.0346640  53.0078480 256.0461440 108.9595950  52.8759660 255.8379730
 108.0122430  53.0871300 256.9997890 108.1085130  53.7789140 258.6718150
 107.3136630  53.7134260 259.2011060 108.3128410  54.7139780 258.6603500
  91.3501750  51.0779000 268.6493980  91.0016570  51.5342820 269.4152160
  91.0189450  50.1836130 268.7316410  92.9566120  64.2498600 272.8147170
  92.9135750  63.8791510 273.6961630  93.0877130  65.1876170 272.9548990
  96.6572150  65.8058190 268.4156890  96.4163510  66.0732750 267.5287410
  97.5974790  65.9763920 268.4707750  98.8626570  52.2690880 272.1713400
  98.8015460  52.8612710 272.9208810  99.8026950  52.1616840 272.0263660
 101.5001130  51.9260940 271.8105690 102.1141540  52.2440230 271.1486770
 102.0450690  51.4409530 272.4301550 107.9176310  67.8252570 269.2167530
 107.4234590  68.2221440 268.4994660 107.3089600  67.2001780 269.6104810
  92.0222390  50.6055200 271.9244750  92.5705380  50.4243250 271.1610860
  92.0877700  49.8149310 272.4601060  92.7954150  67.1960850 269.9344950
  92.2014470  67.0645550 270.6734990  92.7877990  66.3598990 269.4687050
 102.2409170  50.4893080 268.1374980 101.3669010  50.8228190 267.9347910
 102.1319920  50.0166260 268.9626850 103.1481150  52.6963950 269.5216700
 102.8194510  51.8815710 269.1418430 104.0963450  52.6533760 269.3982390
 105.6015760  68.4675990 266.4954270 105.1418730  69.2191800 266.1212290
 104.9728220  67.7482460 266.4369070  92.4266380  64.5619230 268.8852990
  91.7000440  63.9424520 268.8178940  92.4875530  64.9559840 268.0151070
  99.9883990  51.4062920 267.0767890  99.2055780  51.8808420 267.3564650
  99.6946920  50.5017750 266.9681070 104.5405060  52.1086020 265.1216980
 104.9813150  52.0531120 264.2738580 104.2712650  53.0244030 265.1927160
 106.4043630  51.7401260 263.1325800 106.3432030  50.7962480 262.9856820
 107.1835660  51.8481350 263.6779260 102.3763190  50.4892120 263.8266990
 102.9792560  51.0612330 264.3015510 101.6356180  51.0531560 263.6040890
 105.5197790  50.8913680 259.1007270 105.7148420  51.7897130 259.3674700
 104.7327660  50.6600760 259.5940220  95.8987390  51.9749590 261.1928970
  95.2690130  51.2736900 261.3599100  95.3592530  52.7353720 260.9762130
  98.8379340  68.5888820 273.8639580  99.7646650  68.3533090 273.9075540
  98.8229770  69.4160820 273.3825610  96.0242950  51.2533570 273.6281460
  95.7427220  51.7567170 272.8642280  96.4062650  50.4555320 273.2623590
 102.6258410  50.6687150 274.2061930 102.5123860  50.9881760 275.1013450
 103.4428150  51.0699660 273.9099210 105.4056900  67.8158680 273.6880620
 106.1982220  67.3207910 273.4806580 105.6990050  68.4948820 274.2956230
  90.1451890  62.7272610 239.6180600  89.7679870  63.2159710 238.8865500
  90.4024960  63.3997890 240.2487130 105.9300710  51.2487750 237.6375270
 105.6173370  51.3414580 238.5374340 106.6913180  51.8268780 237.5872700
  89.7657760  56.2564020 237.2684380  89.6832430  57.1994780 237.4099370
  89.4140820  56.1138930 236.3896730  93.9447540  53.8791070 236.9559620
  94.2473440  53.8858500 236.0478770  94.6842130  53.5288930 237.4527280
  91.9077560  51.6717140 237.2302550  92.6305690  52.2126080 237.5483770
  92.1802080  51.3980560 236.3544090 108.0346640  53.0078480 237.2717950
 108.9595950  52.8759660 237.0636240 108.0122430  53.0871300 238.2254400
 108.1085130  53.7789140 239.8974660 107.3136630  53.7134260 240.4267570
 108.3128410  54.7139780 239.8860010  90.7096380  67.8793620 243.3206260
  90.5418420  67.2464300 244.0188150  89.8430890  68.0853020 242.9700450
  99.6634600  60.4658640 227.6762450  98.8876700  59.9859080 227.9661020
 100.3147530  59.7864290 227.5018610  93.6800430  60.7778450 228.5538210
  92.8485310  60.5227160 228.9534720  94.2881410  60.8489220 229.2896130
 103.6842030  64.8718830 226.4561580 103.2223560  64.1006070 226.7848750
 104.4967580  64.8984900 226.9614030  93.6601690  64.8118540 228.7496230
  93.9629730  63.9216280 228.5706450  94.4045280  65.3688760 228.5218480
  90.0525390  58.3385990 228.2220300  90.6241500  57.5708190 228.2223940
  90.0526930  58.6374750 227.3126910  99.9105340  67.1576840 226.0765570
  99.2916780  67.6134340 225.5060010 100.7657120  67.3128300 225.6755270
  99.1043590  63.1415830 227.6832610  99.0351870  62.2005770 227.5221740
  99.8663450  63.2317240 228.2555180  91.9136930  56.2430850 228.6171570
  92.5947040  56.5069220 229.2358970  91.5984980  55.4031720 228.9509580
  96.1061500  57.2898210 227.7044160  96.6139720  57.7879180 228.3449180
  96.6374740  56.5133410 227.5283520 108.2072430  55.4603400 231.4073510
 107.5024600  55.8485110 230.8888620 108.4730350  56.1553690 232.0094440
 100.7768690  62.0416080 223.4697480 100.1585960  62.5065530 222.9060200
 101.2891940  62.7343560 223.8866990  95.6400450  61.5691950 230.1481080
  95.3069830  62.1960870 230.7902150  95.8167130  62.0953830 229.3682750
  94.8519550  63.5372750 231.9630260  95.4693550  64.2123830 231.6814710
  93.9912670  63.9460730 231.8717760  90.1451890  62.7272610 220.8437110
  89.7679870  63.2159710 220.1122010  90.4024960  63.3997890 221.4743640
 105.7697140  65.0012160 229.8784900 105.0860660  65.6711270 229.8701570
 106.3091430  65.1992810 229.1129760 103.3055880  66.8456290 228.5930080
 103.3183040  66.4418580 227.7252340 102.7531100  67.6203580 228.4891510
 104.6001300  63.5672510 223.6820250 104.4897630  62.6246840 223.8069670
 104.5969550  63.9288150 224.5683010 102.7041320  61.7486130 229.9212690
 103.1210110  61.5346240 229.0866150 103.4281140  62.0058920 230.4921310
 100.1421580  59.1937830 223.0382740  99.2150860  59.1275210 223.2671210
 100.2946400  60.1317960 222.9237980 100.1290660  55.4654830 220.0349900
  99.1894330  55.6268790 220.1202360 100.4473920  56.1840510 219.4885890
 106.6503420  60.1473350 230.0128930 105.8222050  60.2166440 229.5379060
 107.2453900  60.7327660 229.5444760 104.1718870  60.7558130 223.5417990
 103.5531290  60.4177680 222.8944290 104.1543320  60.1117890 224.2497180
 103.6145430  56.9342670 230.9583800 103.2016610  57.7596380 231.2123790
 102.8821380  56.3487710 230.7660160  95.7478220  59.7202570 225.8202470
  95.3435220  59.0079820 225.3248370  95.8341340  59.3755810 226.7090510
  96.2159920  63.4070130 227.9841680  95.9188210  62.8015600 227.3049460
  97.1659740  63.4447440 227.8731040 104.3045530  66.9802000 231.6464780
 103.8276090  67.7874190 231.4537390 103.6207320  66.3280330 231.7990990
 102.3483570  59.9944940 220.5490740 102.7876850  59.1567370 220.4028560
 103.0611990  60.6274340 220.6354880 100.4578950  64.9341010 224.5171980
 100.8974860  65.6765340 224.1027370 100.3965840  65.1767580 225.4410940
  92.4482850  58.6147550 223.3209120  92.3280450  59.3409640 222.7090390
  92.1383740  57.8450460 222.8437030  90.0868220  61.7862690 229.1277760
  90.1648640  61.9211460 228.1833480  90.7009900  61.0778580 229.3205880
  91.3315850  63.4862880 225.5383940  90.9243930  63.6277470 224.6837540
  92.2228860  63.2023040 225.3355150 107.2877990  63.9326790 233.8756180
 107.4141050  63.6938670 232.9573360 107.3299370  63.1011330 234.3478260
 101.1494730  67.6354790 232.4450990 101.6639400  67.5462800 233.2473420
 100.3063810  67.9814490 232.7378900 103.1249130  67.9210130 221.8734990
 102.9650270  67.6313070 222.7716820 102.9595840  67.1450260 221.3380220
  95.6037510  67.7008660 223.6506610  95.4279990  66.7844200 223.4374410
  94.7493250  68.0595950 223.8904410 102.8275260  65.4297690 220.4332990
 102.1340420  65.4274980 219.7735270 103.5698120  65.0057010 220.0027160
 102.3925190  67.0560400 224.5081480 102.8482140  66.2749780 224.8220100
 102.7317710  67.7667220 225.0522660 107.1402000  55.9859250 234.8405920
 106.5246270  56.4938920 234.3121380 106.8198420  55.0857580 234.7831860
  90.1427740  62.8276860 231.6672220  90.3058780  62.3582220 230.8491590
  90.6080190  62.3200420 232.3321060 104.2020830  56.0460090 233.4364770
 103.3514420  55.7465840 233.7573840 104.0422620  56.2902100 232.5248590
  92.2770480  54.3915440 233.2508090  91.8833870  55.2390650 233.4580870
  91.5888880  53.7541810 233.4416730 101.1278500  58.3148850 229.1558750
 100.3959620  58.8235660 229.5048850 100.7302840  57.4978830 228.8547530
  97.6276040  55.9915130 220.5518000  97.7488860  55.9501610 221.5003820
  97.2424550  56.8539280 220.3964730  96.6397540  58.3016270 219.9501300
  96.0714440  57.8534520 219.3237210  97.3486540  58.6609050 219.4166450
 105.0175160  51.1814710 234.4068070 105.3420930  50.4504370 234.9326050
 105.0531670  50.8628350 233.5049060  94.1845020  62.2974460 222.2227710
  93.4107280  61.7572080 222.0626430  94.9139650  61.7781070 221.8845470
 104.9433000  61.2939820 228.0154100 105.6632120  61.7895110 227.6250210
 104.7414820  60.6157710 227.3707970 100.4042940  52.6877780 222.1583490
  99.5907550  52.1890950 222.0828800 100.2104890  53.5276030 221.7419840
 103.1191330  57.0597430 220.4545650 104.0070950  57.3714660 220.2796990
 103.0896420  56.1869680 220.0626230  94.2282420  61.9654840 225.8606520
  94.7461090  61.1623100 225.8063410  93.7766440  61.9033980 226.7023350
  99.1151920  63.2321120 221.1333820  99.4567620  63.9763350 220.6377140
  98.2864630  63.5452240 221.4958650  91.7126960  58.9316210 232.7732220
  91.3541900  59.5970060 233.3605560  91.4181520  58.0999760 233.1444840
 105.3905600  58.3709270 219.9225510 105.3069320  58.8023490 219.0721950
 106.1099790  58.8307620 220.3552330 106.4679740  60.8276790 232.9995480
 105.7427930  61.4205570 232.8024870 106.9955200  60.8200330 232.2008850
 106.4192850  65.2251530 222.6507640 105.7769010  64.5707150 222.9251360
 106.0323510  65.6306620 221.8748310 101.9979330  62.5536960 226.4979330
 102.3503150  61.9565090 225.8380700 101.1141660  62.2281190 226.6687580
  98.0842610  63.3134650 223.9049740  98.7713740  63.8603860 224.2857330
  97.2975030  63.8575380 223.9399350  90.2235010  58.9307470 219.3966820
  91.0929860  59.2132270 219.6802740  89.7325330  59.7443340 219.2815630
  97.3869820  60.3180680 223.5175100  97.8432600  61.1285930 223.7435290
  97.0358030  60.0003820 224.3493590  99.6902430  65.8287020 230.7467400
 100.3344650  66.0346400 231.4240820 100.0531870  65.0675420 230.2938250
 100.9634510  63.8319370 229.4644850 101.6056740  63.1312530 229.5777020
 101.4883860  64.6117810 229.2841740 104.8090230  64.1167990 219.1883990
 104.5827810  63.3998430 219.7808630 104.4186430  63.8680430 218.3505740
 102.7372130  64.6314270 232.6680910 103.0728370  65.2180960 233.3458830
 101.8172470  64.5006980 232.8978700  90.5906260  68.1434850 219.9628450
  90.9503900  68.7424190 219.3085720  90.4498600  68.6894740 220.7363480
  90.2875530  52.4209450 233.4504320  89.5734050  52.6206370 234.0556930
  90.7070570  51.6449020 233.8219120 104.3906480  62.0339930 220.8498150
 104.1028180  62.4952620 221.6376030 105.1858650  61.5737700 221.1182370
  96.6074880  65.5266050 220.7802120  96.5984980  66.2595740 220.1646630
  95.6873240  65.2797630 220.8729080  92.2081520  60.7480940 221.5248880
  91.6009470  61.4879840 221.5344180  92.6830870  60.8380300 220.6987080
 101.7814310  54.9131760 231.2005770 102.1495130  54.0926970 231.5285340
 100.9212510  54.9733650 231.6161420  99.5934480  65.5894290 219.4427310
  99.6946460  65.3858280 218.5129290  98.6936220  65.3352570 219.6475090
  97.1160370  56.1474650 223.4251210  96.4076520  56.6160990 223.8664820
  97.4004850  55.4896660 224.0596400  98.2352590  68.1080610 224.1374980
  98.4894090  68.0702000 223.2154350  97.2865070  67.9813940 224.1303230
 105.9483160  53.7839310 232.2672130 105.4456760  54.5244710 232.6065940
 106.7639820  54.1723310 231.9508920  94.2186810  60.7092090 219.2737450
  94.9850080  60.5973450 219.8362880  94.2961500  60.0130060 218.6214220
  92.9133570  58.1417160 219.9570340  92.9937160  57.1944670 220.0687740
  93.8053320  58.4724040 220.0631000 106.2430750  66.1981340 227.3887750
 106.3678170  67.0212510 227.8611560 107.1096310  65.9872070 227.0411900
  93.7148280  68.2912550 227.0604880  94.4510760  67.7428010 227.3313450
  94.0989200  69.1568560 226.9210870  90.5993760  64.3586120 222.9346390
  89.6733540  64.6007260 222.9251800  91.0650190  65.1860380 222.8131140
  96.8250590  67.4642860 218.8830450  97.6179200  67.7531690 218.4312240
  96.3054940  67.0335030 218.2042930 102.9871560  67.3118780 234.8075280
 103.9393310  67.2276800 234.7575520 102.8399780  67.9760490 235.4809070
 105.8780760  66.6912990 220.3067190 105.5922270  66.2778130 219.4921370
 105.6800310  67.6200700 220.1867710  90.4404370  59.9632080 235.1926510
  90.9443390  59.3839360 235.7642740  89.7011790  60.2472310 235.7302880
  97.3427990  62.6846270 218.7472800  97.2378630  62.0698620 219.4734180
  97.1752210  62.1612160 217.9635810 100.5830720  61.7466300 219.3514790
 100.0340820  62.1935600 219.9957530 101.2049980  61.2415550 219.8752460
 104.6365660  63.1008400 235.2837050 105.3775130  63.4384160 234.7804510
 103.8738340  63.2700460 234.7306820  92.4727450  58.1061670 236.0876580
  92.5132790  57.8075540 236.9961810  93.3272950  58.5069280 235.9284100
  96.2505840  60.7057220 221.2480090  96.6722260  60.5397090 222.0911480
  96.3756680  59.8957450 220.7535230  98.7633480  59.7294830 218.4957190
  99.2839140  59.0143850 218.1298340  99.4101880  60.3680700 218.7957700
 103.3111320  61.1523230 233.8192260 103.7252340  61.3068310 234.6682680
 102.3762320  61.2778450 233.9818040 103.7833490  58.4919390 235.8231410
 104.3654260  57.7371710 235.7351890 103.9595260  59.0226830 235.0462890
  94.9005560  53.6516140 234.1348360  94.8062430  53.0336890 233.4099230
  94.3202950  54.3782430 233.9078270 102.7478350  59.3897080 231.7488540
 102.2213570  59.9139700 231.1453680 103.0909690  60.0224470 232.3798270
 101.9952650  54.9947050 234.6634870 101.3068170  54.3328590 234.5984860
 102.7158670  54.5485320 235.1083330 102.6253050  51.5898680 220.7225130
 102.9055340  50.7466580 221.0784550 101.8518780  51.8221790 221.2363880
  98.7796180  68.6447930 233.1632570  98.7054880  69.5483070 233.4704940
  97.8775020  68.3259830 233.1354640  99.3281510  67.8106440 220.7858930
 100.2232300  68.1491410 220.8077690  99.3599140  67.0885850 220.1583210
  92.9677670  63.1833490 219.0145930  93.4052540  63.7263160 219.6703510
  93.4525400  62.3580440 219.0242270  90.1823470  65.9722520 226.4666190
  90.5126480  65.1043580 226.2344830  90.6114470  66.1781040 227.2971150
  94.7785390  64.3031530 224.1268160  94.4780930  64.1796500 225.0272070
  94.6722880  63.4440120 223.7183890  90.6713680  66.8393110 229.2047820
  90.2344670  67.0193910 230.0371970  91.2391360  67.5967730 229.0629540
 106.3075860  66.3410110 233.4925130 105.7077850  66.4002670 232.7489050
 106.4369760  65.4015090 233.6221980 107.0033770  60.8275410 221.3329040
 107.7652680  61.3972060 221.4388730 107.0188140  60.2602610 222.1037350
  90.5038110  59.3513340 225.5636700  89.8486950  59.0824980 224.9196400
  91.3416060  59.2417820 225.1138680 108.0093740  61.6825510 226.1770970
 108.3802570  60.8992830 225.7706940 108.6495670  62.3714610 225.9988270
 104.9927500  63.0662090 231.5901290 104.1787340  63.4959250 231.8527080
 105.4001700  63.6780500 230.9770340 107.0552940  61.1209780 218.4901560
 107.3301780  62.0288660 218.3620780 106.8663680  61.0572310 219.4263550
 106.9518280  59.0578770 223.4830990 106.5761880  58.2906700 223.0512280
 106.2221400  59.4401470 223.9705920  91.5414040  59.7365910 230.1040040
  91.9087080  59.6493310 230.9836060  90.9724860  58.9732460 230.0046900
 106.3417900  58.2050290 233.1170510 106.1103990  57.9763040 232.2168460
 106.6022450  59.1249840 233.0715400  91.0930040  56.6475000 234.0098460
  90.1986090  56.6141760 234.3492170  91.6327590  56.8461790 234.7749710
 104.7805970  53.4306720 235.8950210 105.6576150  53.4390120 236.2784210
 104.7926810  52.6937560 235.2842560  89.7176190  56.5612270 221.5062030
  88.8140270  56.8242470 221.3313690  90.2016810  56.8323440 220.7261990
 106.4058960  57.3676130 230.3057780 105.4561670  57.3339670 230.4202770
 106.5871970  58.2776240 230.0707550 108.1085130  53.7789140 221.1231170
 107.3136630  53.7134260 221.6524080 108.3128410  54.7139780 221.1116520
 105.0503550  67.8180690 225.1169560 105.6462620  67.4965260 224.4403980
 105.3081700  67.3452510 225.9082830  96.6572150  65.8058190 230.8669910
  96.4163510  66.0732750 229.9800430  97.5974790  65.9763920 230.9220770
 107.9176310  67.8252570 231.6680550 107.4234590  68.2221440 230.9507680
 107.3089600  67.2001780 232.0617830  92.0222390  50.6055200 234.3757770
  92.5705380  50.4243250 233.6123880  92.0877700  49.8149310 234.9114080
 103.1481150  52.6963950 231.9729720 102.8194510  51.8815710 231.5931450
 104.0963450  52.6533760 231.8495410 105.6015760  68.4675990 228.9467290
 105.1418730  69.2191800 228.5725310 104.9728220  67.7482460 228.8882090
  96.0311480  66.7764230 228.1215420  96.5476500  66.1651590 227.5963680
  96.6808860  67.2793010 228.6126430  98.7706980  67.6672720 228.9484400
  99.0584790  67.4127020 228.0717410  99.2830200  67.1150080 229.5389970
  90.7096380  67.8793620 224.5462770  90.5418420  67.2464300 225.2444660
  89.8430890  68.0853020 224.1956960  92.3159080  66.5726850 221.9912910
  91.7906700  66.9534880 221.2874870  92.2403660  67.1977620 222.7122620
  98.8379340  68.5888820 236.3152600  99.7646650  68.3533090 236.3588560
  98.8229770  69.4160820 235.8338630 107.0724400  68.1314390 223.3126850
 107.2476590  67.4452130 222.6687770 106.3745970  68.6561440 222.9203520
  96.0242950  51.2533570 236.0794480  95.7427220  51.7567170 235.3155300
  96.4062650  50.4555320 235.7136610  94.9152050  68.5209230 220.8662160
  95.6470870  68.2368510 220.3186050  95.1745720  68.2822510 221.7561540
  94.0766840  64.6373960 220.8708490  93.4475720  65.1059060 221.4194320
  94.1914670  63.7923180 221.3054680 105.4056900  67.8158680 236.1393640
 106.1982220  67.3207910 235.9319600 105.6990050  68.4948820 236.7469250
 101.5316560  58.6879620 207.0209690 101.4510610  57.7734230 206.7501400
 101.1180980  59.1846690 206.3149400  99.6634600  60.4658640 208.9018960
  98.8876700  59.9859080 209.1917530 100.3147530  59.7864290 208.7275120
  93.6800430  60.7778450 209.7794720  92.8485310  60.5227160 210.1791230
  94.2881410  60.8489220 210.5152640 103.6842030  64.8718830 207.6818090
 103.2223560  64.1006070 208.0105260 104.4967580  64.8984900 208.1870540
  93.6601690  64.8118540 209.9752740  93.9629730  63.9216280 209.7962960
  94.4045280  65.3688760 209.7474990  90.0525390  58.3385990 209.4476810
  90.6241500  57.5708190 209.4480450  90.0526930  58.6374750 208.5383420
  99.9105340  67.1576840 207.3022080  99.2916780  67.6134340 206.7316520
 100.7657120  67.3128300 206.9011780 100.1348760  55.9486210 209.1358050
 100.5113580  55.0758090 209.0231720 100.0368270  56.2844910 208.2448490
  91.9136930  56.2430850 209.8428080  92.5947040  56.5069220 210.4615480
  91.5984980  55.4031720 210.1766090  96.1061500  57.2898210 208.9300670
  96.6139720  57.7879180 209.5705690  96.6374740  56.5133410 208.7540030
 100.7768690  62.0416080 204.6953990 100.1585960  62.5065530 204.1316710
 101.2891940  62.7343560 205.1123500  95.6400450  61.5691950 211.3737590
  95.3069830  62.1960870 212.0158660  95.8167130  62.0953830 210.5939260
  94.8519550  63.5372750 213.1886770  95.4693550  64.2123830 212.9071220
  93.9912670  63.9460730 213.0974270  90.1451890  62.7272610 202.0693620
  89.7679870  63.2159710 201.3378520  90.4024960  63.3997890 202.7000150
 105.7697140  65.0012160 211.1041410 105.0860660  65.6711270 211.0958080
 106.3091430  65.1992810 210.3386270  97.7540820  51.1289000 207.5279130
  98.0615800  50.5735890 206.8114630  96.8241520  51.2633460 207.3452120
 103.3055880  66.8456290 209.8186590 103.3183040  66.4418580 208.9508850
 102.7531100  67.6203580 209.7148020 104.6001300  63.5672510 204.9076760
 104.4897630  62.6246840 205.0326180 104.5969550  63.9288150 205.7939520
 102.7041320  61.7486130 211.1469200 103.1210110  61.5346240 210.3122660
 103.4281140  62.0058920 211.7177820 100.1421580  59.1937830 204.2639250
  99.2150860  59.1275210 204.4927720 100.2946400  60.1317960 204.1494490
 100.1290660  55.4654830 201.2606410  99.1894330  55.6268790 201.3458870
 100.4473920  56.1840510 200.7142400 104.1718870  60.7558130 204.7674500
 103.5531290  60.4177680 204.1200800 104.1543320  60.1117890 205.4753690
 103.6145430  56.9342670 212.1840310 103.2016610  57.7596380 212.4380300
 102.8821380  56.3487710 211.9916670  94.4606840  56.4945780 210.8258020
  95.0121430  56.6041120 210.0511270  94.9750350  56.8683380 211.5413250
 104.3045530  66.9802000 212.8721290 103.8276090  67.7874190 212.6793900
 103.6207320  66.3280330 213.0247500  95.3078350  63.1451820 215.8605990
  94.4106880  63.3691790 216.1079390  95.3331220  63.2686760 214.9117390
 102.3483570  59.9944940 201.7747250 102.7876850  59.1567370 201.6285070
 103.0611990  60.6274340 201.8611390  94.1349570  60.0165140 214.4363360
  93.9957340  60.8887940 214.8050760  93.2530930  59.6737950 214.2911300
 100.4578950  64.9341010 205.7428490 100.8974860  65.6765340 205.3283880
 100.3965840  65.1767580 206.6667450  95.9329920  65.9586840 216.6448510
  95.9045350  66.3629790 215.7776940  95.7694890  65.0297200 216.4820110
 107.8844740  66.7413940 217.9412680 108.3604460  67.2196830 218.6201760
 108.5051900  66.6731430 217.2158180  90.0868220  61.7862690 210.3534270
  90.1648640  61.9211460 209.4089990  90.7009900  61.0778580 210.5462390
  91.3315850  63.4862880 206.7640450  90.9243930  63.6277470 205.9094050
  92.2228860  63.2023040 206.5611660 101.1494730  67.6354790 213.6707500
 101.6639400  67.5462800 214.4729930 100.3063810  67.9814490 213.9635410
 103.1249130  67.9210130 203.0991500 102.9650270  67.6313070 203.9973330
 102.9595840  67.1450260 202.5636730  95.6037510  67.7008660 204.8763120
  95.4279990  66.7844200 204.6630920  94.7493250  68.0595950 205.1160920
 102.8275260  65.4297690 201.6589500 102.1340420  65.4274980 200.9991780
 103.5698120  65.0057010 201.2283670 102.3925190  67.0560400 205.7337990
 102.8482140  66.2749780 206.0476610 102.7317710  67.7667220 206.2779170
  90.1427740  62.8276860 212.8928730  90.3058780  62.3582220 212.0748100
  90.6080190  62.3200420 213.5577570  94.9146510  51.9582620 207.9289300
  94.4714660  52.7392160 207.5973820  95.4731500  52.2812510 208.6360240
  99.2016320  54.8251140 213.5324620  98.7395690  55.0334160 214.3444560
  98.7994430  54.0110490 213.2295290 101.2970540  57.5461840 216.7620070
 101.6223950  56.7125590 216.4222300 102.0850870  58.0690360 216.9098400
  98.0305330  51.5793320 202.8095130  97.4059510  51.5753190 203.5348440
  97.9435450  50.7124280 202.4131100 101.9358490  57.0879560 204.2561200
 101.3367380  57.8115360 204.0724820 102.4838100  57.0256340 203.4737650
  97.1459940  57.9801770 216.3230820  97.0503540  57.0396500 216.1731220
  97.9891920  58.2016840 215.9278890 100.5423360  55.7243100 206.2864480
 100.9352930  56.0415300 205.4733170 100.9040210  54.8454980 206.4009000
  98.8515530  54.4750410 217.5461340  98.1613850  54.2822610 218.1807430
  99.5947830  54.7585050 218.0785640 101.1278500  58.3148850 210.3815260
 100.3959620  58.8235660 210.7305360 100.7302840  57.4978830 210.0804040
  97.5655890  54.9903050 208.7867750  97.5691950  54.5493000 207.9372290
  98.4607010  55.3120380 208.8939570  93.4158270  54.8729540 207.7461960
  93.0758320  55.3504770 208.5029010  92.6535590  54.4194660 207.3863060
  97.6276040  55.9915130 201.7774510  97.7488860  55.9501610 202.7260330
  97.2424550  56.8539280 201.6221240 101.5904410  53.7682530 209.7938200
 101.6077150  54.2191180 210.6380050 101.3419990  52.8688170 210.0071640
  96.6397540  58.3016270 201.1757810  96.0714440  57.8534520 200.5493720
  97.3486540  58.6609050 200.6422960  91.7166720  62.2028290 215.0524540
  91.3321510  61.5621960 215.6507500  92.0278910  62.9064410 215.6219270
  97.8663860  59.0504830 210.5333160  98.2333990  58.5763400 211.2794500
  97.6768920  59.9246400 210.8741500  95.6563230  58.0913470 212.8517370
  95.3520300  58.9705450 213.0767730  96.6109690  58.1513260 212.8874810
  94.1845020  62.2974460 203.4484220  93.4107280  61.7572080 203.2882940
  94.9139650  61.7781070 203.1101980 104.9433000  61.2939820 209.2410610
 105.6632120  61.7895110 208.8506720 104.7414820  60.6157710 208.5964480
 100.4042940  52.6877780 203.3840000  99.5907550  52.1890950 203.3085310
 100.2104890  53.5276030 202.9676350 100.3251800  61.3648880 215.1279610
 100.2589110  60.4444550 214.8737200  99.6956940  61.4624320 215.8424250
 103.1191330  57.0597430 201.6802160 104.0070950  57.3714660 201.5053500
 103.0896420  56.1869680 201.2882740  99.1151920  63.2321120 202.3590330
  99.4567620  63.9763350 201.8633650  98.2864630  63.5452240 202.7215160
  91.7126960  58.9316210 213.9988730  91.3541900  59.5970060 214.5862070
  91.4181520  58.0999760 214.3701350  94.9140080  59.3900450 216.8828280
  94.6140220  59.5357630 215.9856100  95.6851320  58.8305740 216.7901670
 100.2568530  64.1869450 214.8783410 100.2713070  63.2550410 214.6602320
  99.5493630  64.2729210 215.5173180 106.4192850  65.2251530 203.8764150
 105.7769010  64.5707150 204.1507870 106.0323510  65.6306620 203.1004820
 101.9979330  62.5536960 207.7235840 102.3503150  61.9565090 207.0637210
 101.1141660  62.2281190 207.8944090  90.2235010  58.9307470 200.6223330
  91.0929860  59.2132270 200.9059250  89.7325330  59.7443340 200.5072140
  99.6902430  65.8287020 211.9723910 100.3344650  66.0346400 212.6497330
 100.0531870  65.0675420 211.5194760  93.2881600  50.6618330 205.2154130
  93.1596230  50.6536230 206.1639050  92.4643620  51.0001420 204.8645140
 100.9634510  63.8319370 210.6901360 101.6056740  63.1312530 210.8033530
 101.4883860  64.6117810 210.5098250 104.8090230  64.1167990 200.4140500
 104.5827810  63.3998430 201.0065140 104.4186430  63.8680430 199.5762250
 102.7372130  64.6314270 213.8937420 103.0728370  65.2180960 214.5715340
 101.8172470  64.5006980 214.1235210 104.3906480  62.0339930 202.0754660
 104.1028180  62.4952620 202.8632540 105.1858650  61.5737700 202.3438880
  90.5748120  66.4089710 215.6627360  90.6839240  65.4684450 215.5222750
  89.9228680  66.6744460 215.0141090  98.5660710  64.6805600 217.0625480
  98.2457580  63.9614840 217.6071170  97.8919070  65.3560670 217.1361540
  96.6074880  65.5266050 202.0058630  96.5984980  66.2595740 201.3903140
  95.6873240  65.2797630 202.0985590  92.2081520  60.7480940 202.7505390
  91.6009470  61.4879840 202.7600690  92.6830870  60.8380300 201.9243590
 101.7814310  54.9131760 212.4262280 102.1495130  54.0926970 212.7541850
 100.9212510  54.9733650 212.8417930  99.5934480  65.5894290 200.6683820
  99.6946460  65.3858280 199.7385800  98.6936220  65.3352570 200.8731600
  97.1160370  56.1474650 204.6507720  96.4076520  56.6160990 205.0921330
  97.4004850  55.4896660 205.2852910  98.7416300  57.5671350 212.6500250
  99.2401550  58.0417170 213.3152100  98.8839250  56.6434870 212.8570280
 101.1475800  52.8725310 206.0903510 101.0243580  52.8911440 205.1413020
 102.0960360  52.9204250 206.2101910  98.2352590  68.1080610 205.3631490
  98.4894090  68.0702000 204.4410860  97.2865070  67.9813940 205.3559740
 104.2405170  59.0272490 206.9390000 103.2995310  59.0422720 207.1137690
 104.5549240  58.2408450 207.3850300 106.2430750  66.1981340 208.6144260
 106.3678170  67.0212510 209.0868070 107.1096310  65.9872070 208.2668410
  93.7148280  68.2912550 208.2861390  94.4510760  67.7428010 208.5569960
  94.0989200  69.1568560 208.1467380  90.5993760  64.3586120 204.1602900
  89.6733540  64.6007260 204.1508310  91.0650190  65.1860380 204.0387650
  92.7206560  67.4758620 217.4746970  93.5219290  67.7970670 217.8882370
  92.2058380  67.1154200 218.1966880 101.5571190  63.5838490 217.4222380
 100.9509350  63.6070090 216.6818130 101.2525300  62.8521530 217.9589630
 102.9871560  67.3118780 216.0331790 103.9393310  67.2276800 215.9832030
 102.8399780  67.9760490 216.7065580 105.8780760  66.6912990 201.5323700
 105.5922270  66.2778130 200.7177880 105.6800310  67.6200700 201.4124220
  97.4942310  61.3703070 215.9518540  96.7287980  61.9388070 215.8673210
  97.6758270  61.0779280 215.0586770 100.5830720  61.7466300 200.5771300
 100.0340820  62.1935600 201.2214040 101.2049980  61.2415550 201.1008970
 104.6365660  63.1008400 216.5093560 105.3775130  63.4384160 216.0061020
 103.8738340  63.2700460 215.9563330  92.4727450  58.1061670 217.3133090
  92.5132790  57.8075540 218.2218320  93.3272950  58.5069280 217.1540610
  96.2505840  60.7057220 202.4736600  96.6722260  60.5397090 203.3167990
  96.3756680  59.8957450 201.9791740  98.7633480  59.7294830 199.7213700
  99.2839140  59.0143850 199.3554850  99.4101880  60.3680700 200.0214210
 103.3111320  61.1523230 215.0448770 103.7252340  61.3068310 215.8939190
 102.3762320  61.2778450 215.2074550 103.7833490  58.4919390 217.0487920
 104.3654260  57.7371710 216.9608400 103.9595260  59.0226830 216.2719400
  98.0726550  61.1043710 213.0144700  98.4914660  61.9476440 212.8420940
  97.1535180  61.2415750 212.7851480 100.4090450  58.8359890 214.3982540
 100.5286660  58.2401030 215.1377380 101.2684450  58.8729580 213.9783840
 102.7478350  59.3897080 212.9745050 102.2213570  59.9139700 212.3710190
 103.0909690  60.0224470 213.6054780  95.9233970  67.4096720 214.1302430
  95.3855060  68.1342780 213.8111130  96.1767930  66.9327060 213.3399770
  97.1759220  55.3781240 215.6558360  97.7658910  55.0697090 216.3436180
  96.3579460  54.9060990 215.8118260  98.7796180  68.6447930 214.3889080
  98.7054880  69.5483070 214.6961450  97.8775020  68.3259830 214.3611150
  99.3281510  67.8106440 202.0115440 100.2232300  68.1491410 202.0334200
  99.3599140  67.0885850 201.3839720  90.1823470  65.9722520 207.6922700
  90.5126480  65.1043580 207.4601340  90.6114470  66.1781040 208.5227660
  94.7785390  64.3031530 205.3524670  94.4780930  64.1796500 206.2528580
  94.6722880  63.4440120 204.9440400  90.6713680  66.8393110 210.4304330
  90.2344670  67.0193910 211.2628480  91.2391360  67.5967730 210.2886050
 106.3075860  66.3410110 214.7181640 105.7077850  66.4002670 213.9745560
 106.4369760  65.4015090 214.8478490 107.5477310  64.0827930 200.0551350
 106.7170270  64.1504580 200.5258580 107.7249140  64.9732050 199.7518210
 107.0033770  60.8275410 202.5585550 107.7652680  61.3972060 202.6645240
 107.0188140  60.2602610 203.3293860  90.5038110  59.3513340 206.7893210
  89.8486950  59.0824980 206.1452910  91.3416060  59.2417820 206.3395190
 108.0093740  61.6825510 207.4027480 108.3802570  60.8992830 206.9963450
 108.6495670  62.3714610 207.2244780 104.9927500  63.0662090 212.8157800
 104.1787340  63.4959250 213.0783590 105.4001700  63.6780500 212.2026850
 107.0552940  61.1209780 199.7158070 107.3301780  62.0288660 199.5877290
 106.8663680  61.0572310 200.6520060 103.4528550  54.1454630 201.0111700
 103.8713430  53.9585610 200.1708360 103.1464610  53.2933680 201.3214630
 106.9518280  59.0578770 204.7087500 106.5761880  58.2906700 204.2768790
 106.2221400  59.4401470 205.1962430  91.5414040  59.7365910 211.3296550
  91.9087080  59.6493310 212.2092570  90.9724860  58.9732460 211.2303410
 105.0503550  67.8180690 206.3426070 105.6462620  67.4965260 205.6660490
 105.3081700  67.3452510 207.1339340  92.9566120  64.2498600 216.4916700
  92.9135750  63.8791510 217.3731160  93.0877130  65.1876170 216.6318520
  96.6572150  65.8058190 212.0926420  96.4163510  66.0732750 211.2056940
  97.5974790  65.9763920 212.1477280  98.8626570  52.2690880 215.8482930
  98.8015460  52.8612710 216.5978340  99.8026950  52.1616840 215.7033190
 107.9176310  67.8252570 212.8937060 107.4234590  68.2221440 212.1764190
 107.3089600  67.2001780 213.2874340  92.7954150  67.1960850 213.6114480
  92.2014470  67.0645550 214.3504520  92.7877990  66.3598990 213.1456580
 102.2409170  50.4893080 211.8144510 101.3669010  50.8228190 211.6117440
 102.1319920  50.0166260 212.6396380 105.6015760  68.4675990 210.1723800
 105.1418730  69.2191800 209.7981820 104.9728220  67.7482460 210.1138600
  92.4266380  64.5619230 212.5622520  91.7000440  63.9424520 212.4948470
  92.4875530  64.9559840 211.6920600  98.7706980  67.6672720 210.1740910
  99.0584790  67.4127020 209.2973920  99.2830200  67.1150080 210.7646480
  90.7096380  67.8793620 205.7719280  90.5418420  67.2464300 206.4701170
  89.8430890  68.0853020 205.4213470  91.3324400  51.7110400 203.2751140
  92.0903760  51.8239280 202.7015170  90.8701570  52.5479600 203.2294570
  97.8738210  53.8249670 206.2653450  97.0612720  53.4506560 205.9249330
  98.3779850  53.0694750 206.5674640 102.3763190  50.4892120 207.5036520
 102.9792560  51.0612330 207.9785040 101.6356180  51.0531560 207.2810420
  92.3159080  66.5726850 203.2169420  91.7906700  66.9534880 202.5131380
  92.2403660  67.1977620 203.9379130  95.8987390  51.9749590 204.8698500
  95.2690130  51.2736900 205.0368630  95.3592530  52.7353720 204.6531660
  98.8379340  68.5888820 217.5409110  99.7646650  68.3533090 217.5845070
  98.8229770  69.4160820 217.0595140 107.0724400  68.1314390 204.5383360
 107.2476590  67.4452130 203.8944280 106.3745970  68.6561440 204.1460030
  94.9152050  68.5209230 202.0918670  95.6470870  68.2368510 201.5442560
  95.1745720  68.2822510 202.9818050 105.4056900  67.8158680 217.3650150
 106.1982220  67.3207910 217.1576110 105.6990050  68.4948820 217.9725760
  99.6634600  60.4658640 190.1275470  98.8876700  59.9859080 190.4174040
 100.3147530  59.7864290 189.9531630  93.6800430  60.7778450 191.0051230
  92.8485310  60.5227160 191.4047740  94.2881410  60.8489220 191.7409150
  92.0892380  55.7380340 184.7893620  91.2009080  56.0796310 184.6873500
  92.3733570  55.5380660 183.8974450  90.0525390  58.3385990 190.6733320
  90.6241500  57.5708190 190.6736960  90.0526930  58.6374750 189.7639930
  99.9105340  67.1576840 188.5278590  99.2916780  67.6134340 187.9573030
 100.7657120  67.3128300 188.1268290  99.1043590  63.1415830 190.1345630
  99.0351870  62.2005770 189.9734760  99.8663450  63.2317240 190.7068200
  91.2950260  53.7470350 192.4602250  91.1153100  52.8496100 192.7405010
  90.8930340  54.2942220 193.1349200 100.1348760  55.9486210 190.3614560
 100.5113580  55.0758090 190.2488230 100.0368270  56.2844910 189.4705000
  94.2653770  54.3211840 185.8232000  94.3720520  55.2215570 186.1300760
  93.3546130  54.2729810 185.5326650  91.9136930  56.2430850 191.0684590
  92.5947040  56.5069220 191.6871990  91.5984980  55.4031720 191.4022600
  96.1061500  57.2898210 190.1557180  96.6139720  57.7879180 190.7962200
  96.6374740  56.5133410 189.9796540  94.3897600  51.9296770 194.4220600
  94.3916040  52.4469160 193.6166500  93.5601910  51.4526950 194.3990530
  95.6400450  61.5691950 192.5994100  95.3069830  62.1960870 193.2415170
  95.8167130  62.0953830 191.8195770 104.1534360  55.3837030 190.0670440
 103.4489930  55.6721920 190.6473550 104.5146520  56.1937140 189.7070000
  94.0712930  53.6406730 192.4291050  94.4129740  54.4848780 192.1344920
  93.1328740  53.7890470 192.5456390  94.8519550  63.5372750 194.4143280
  95.4693550  64.2123830 194.1327730  93.9912670  63.9460730 194.3230780
  90.1451890  62.7272610 183.2950130  89.7679870  63.2159710 182.5635030
  90.4024960  63.3997890 183.9256660 107.2221280  54.8291820 190.4579650
 106.2746190  54.8630800 190.5895080 107.5471270  55.6430770 190.8429010
  97.7540820  51.1289000 188.7535640  98.0615800  50.5735890 188.0371140
  96.8241520  51.2633460 188.5708630 103.3055880  66.8456290 191.0443100
 103.3183040  66.4418580 190.1765360 102.7531100  67.6203580 190.9404530
 102.7041320  61.7486130 192.3725710 103.1210110  61.5346240 191.5379170
 103.4281140  62.0058920 192.9434330 100.1290660  55.4654830 182.4862920
  99.1894330  55.6268790 182.5715380 100.4473920  56.1840510 181.9398910
 106.6503420  60.1473350 192.4641950 105.8222050  60.2166440 191.9892080
 107.2453900  60.7327660 191.9957780 103.6145430  56.9342670 193.4096820
 103.2016610  57.7596380 193.6636810 102.8821380  56.3487710 193.2173180
  95.7478220  59.7202570 188.2715490  95.3435220  59.0079820 187.7761390
  95.8341340  59.3755810 189.1603530  94.4606840  56.4945780 192.0514530
  95.0121430  56.6041120 191.2767780  94.9750350  56.8683380 192.7669760
 102.3483570  59.9944940 183.0003760 102.7876850  59.1567370 182.8541580
 103.0611990  60.6274340 183.0867900 100.4578950  64.9341010 186.9685000
 100.8974860  65.6765340 186.5540390 100.3965840  65.1767580 187.8923960
 105.9300710  51.2487750 181.3144800 105.6173370  51.3414580 182.2143870
 106.6913180  51.8268780 181.2642230  92.4482850  58.6147550 185.7722140
  92.3280450  59.3409640 185.1603410  92.1383740  57.8450460 185.2950050
 107.8844740  66.7413940 199.1669190 108.3604460  67.2196830 199.8458270
 108.5051900  66.6731430 198.4414690  90.0868220  61.7862690 191.5790780
  90.1648640  61.9211460 190.6346500  90.7009900  61.0778580 191.7718900
  91.3315850  63.4862880 187.9896960  90.9243930  63.6277470 187.1350560
  92.2228860  63.2023040 187.7868170 101.1494730  67.6354790 194.8964010
 101.6639400  67.5462800 195.6986440 100.3063810  67.9814490 195.1891920
 103.1249130  67.9210130 184.3248010 102.9650270  67.6313070 185.2229840
 102.9595840  67.1450260 183.7893240  95.6037510  67.7008660 186.1019630
  95.4279990  66.7844200 185.8887430  94.7493250  68.0595950 186.3417430
 102.8275260  65.4297690 182.8846010 102.1340420  65.4274980 182.2248290
 103.5698120  65.0057010 182.4540180 102.3925190  67.0560400 186.9594500
 102.8482140  66.2749780 187.2733120 102.7317710  67.7667220 187.5035680
  94.9146510  51.9582620 189.1545810  94.4714660  52.7392160 188.8230330
  95.4731500  52.2812510 189.8616750 104.2020830  56.0460090 195.8877790
 103.3514420  55.7465840 196.2086860 104.0422620  56.2902100 194.9761610
 101.2970540  57.5461840 197.9876580 101.6223950  56.7125590 197.6478810
 102.0850870  58.0690360 198.1354910  98.0305330  51.5793320 184.0351640
  97.4059510  51.5753190 184.7604950  97.9435450  50.7124280 183.6387610
  96.9522410  52.5029950 191.0135410  97.2494740  53.4092780 190.9327430
  97.5007970  52.0148730 190.3994980  94.7060730  57.0816190 186.8827060
  94.4801650  56.8653360 187.7873680  93.9253260  57.5144650 186.5373030
  92.2770480  54.3915440 195.7021110  91.8833870  55.2390650 195.9093890
  91.5888880  53.7541810 195.8929750  89.7657760  56.2564020 180.9453910
  89.6832430  57.1994780 181.0868900  89.4140820  56.1138930 180.0666260
 101.1278500  58.3148850 191.6071770 100.3959620  58.8235660 191.9561870
 100.7302840  57.4978830 191.3060550  97.5655890  54.9903050 190.0124260
  97.5691950  54.5493000 189.1628800  98.4607010  55.3120380 190.1196080
  93.4158270  54.8729540 188.9718470  93.0758320  55.3504770 189.7285520
  92.6535590  54.4194660 188.6119570  97.6276040  55.9915130 183.0031020
  97.7488860  55.9501610 183.9516840  97.2424550  56.8539280 182.8477750
  96.6397540  58.3016270 182.4014320  96.0714440  57.8534520 181.7750230
  97.3486540  58.6609050 181.8679470  90.7304350  53.7948520 187.8883140
  90.4451270  53.4304190 188.7261760  90.6683210  53.0628980 187.2746280
  94.1845020  62.2974460 184.6740730  93.4107280  61.7572080 184.5139450
  94.9139650  61.7781070 184.3358490 104.9433000  61.2939820 190.4667120
 105.6632120  61.7895110 190.0763230 104.7414820  60.6157710 189.8220990
 100.4042940  52.6877780 184.6096510  99.5907550  52.1890950 184.5341820
 100.2104890  53.5276030 184.1932860 103.1191330  57.0597430 182.9058670
 104.0070950  57.3714660 182.7310010 103.0896420  56.1869680 182.5139250
  94.2282420  61.9654840 188.3119540  94.7461090  61.1623100 188.2576430
  93.7766440  61.9033980 189.1536370  99.1151920  63.2321120 183.5846840
  99.4567620  63.9763350 183.0890160  98.2864630  63.5452240 183.9471670
 100.2568530  64.1869450 196.1039920 100.2713070  63.2550410 195.8858830
  99.5493630  64.2729210 196.7429690 105.3905600  58.3709270 182.3738530
 105.3069320  58.8023490 181.5234970 106.1099790  58.8307620 182.8065350
 106.4679740  60.8276790 195.4508500 105.7427930  61.4205570 195.2537890
 106.9955200  60.8200330 194.6521870  98.0842610  63.3134650 186.3562760
  98.7713740  63.8603860 186.7370350  97.2975030  63.8575380 186.3912370
  90.2235010  58.9307470 181.8479840  91.0929860  59.2132270 182.1315760
  89.7325330  59.7443340 181.7328650  97.3869820  60.3180680 185.9688120
  97.8432600  61.1285930 186.1948310  97.0358030  60.0003820 186.8006610
  99.6902430  65.8287020 193.1980420 100.3344650  66.0346400 193.8753840
 100.0531870  65.0675420 192.7451270  93.2881600  50.6618330 186.4410640
  93.1596230  50.6536230 187.3895560  92.4643620  51.0001420 186.0901650
 100.9634510  63.8319370 191.9157870 101.6056740  63.1312530 192.0290040
 101.4883860  64.6117810 191.7354760 104.8090230  64.1167990 181.6397010
 104.5827810  63.3998430 182.2321650 104.4186430  63.8680430 180.8018760
 102.7372130  64.6314270 195.1193930 103.0728370  65.2180960 195.7971850
 101.8172470  64.5006980 195.3491720  90.5906260  68.1434850 182.4141470
  90.9503900  68.7424190 181.7598740  90.4498600  68.6894740 183.1876500
  90.5748120  66.4089710 196.8883870  90.6839240  65.4684450 196.7479260
  89.9228680  66.6744460 196.2397600  96.6074880  65.5266050 183.2315140
  96.5984980  66.2595740 182.6159650  95.6873240  65.2797630 183.3242100
  92.2081520  60.7480940 183.9761900  91.6009470  61.4879840 183.9857200
  92.6830870  60.8380300 183.1500100  99.5934480  65.5894290 181.8940330
  99.6946460  65.3858280 180.9642310  98.6936220  65.3352570 182.0988110
  97.1160370  56.1474650 185.8764230  96.4076520  56.6160990 186.3177840
  97.4004850  55.4896660 186.5109420  98.2352590  68.1080610 186.5888000
  98.4894090  68.0702000 185.6667370  97.2865070  67.9813940 186.5816250
  95.3195390  54.4559730 183.2514940  96.1685920  54.8929880 183.1855130
  94.9526660  54.7679990 184.0787000 105.9483160  53.7839310 194.7185150
 105.4456760  54.5244710 195.0578960 106.7639820  54.1723310 194.4021940
  94.2186810  60.7092090 181.7250470  94.9850080  60.5973450 182.2875900
  94.2961500  60.0130060 181.0727240  92.9133570  58.1417160 182.4083360
  92.9937160  57.1944670 182.5200760  93.8053320  58.4724040 182.5144020
 106.2430750  66.1981340 189.8400770 106.3678170  67.0212510 190.3124580
 107.1096310  65.9872070 189.4924920  93.7148280  68.2912550 189.5117900
  94.4510760  67.7428010 189.7826470  94.0989200  69.1568560 189.3723890
  90.5993760  64.3586120 185.3859410  89.6733540  64.6007260 185.3764820
  91.0650190  65.1860380 185.2644160  96.8250590  67.4642860 181.3343470
  97.6179200  67.7531690 180.8825260  96.3054940  67.0335030 180.6555950
 101.5571190  63.5838490 198.6478890 100.9509350  63.6070090 197.9074640
 101.2525300  62.8521530 199.1846140 102.9871560  67.3118780 197.2588300
 103.9393310  67.2276800 197.2088540 102.8399780  67.9760490 197.9322090
 105.8780760  66.6912990 182.7580210 105.5922270  66.2778130 181.9434390
 105.6800310  67.6200700 182.6380730  97.3427990  62.6846270 181.1985820
  97.2378630  62.0698620 181.9247200  97.1752210  62.1612160 180.4148830
 100.5830720  61.7466300 181.8027810 100.0340820  62.1935600 182.4470550
 101.2049980  61.2415550 182.3265480 104.6365660  63.1008400 197.7350070
 105.3775130  63.4384160 197.2317530 103.8738340  63.2700460 197.1819840
  92.4727450  58.1061670 198.5389600  92.5132790  57.8075540 199.4474830
  93.3272950  58.5069280 198.3797120  96.2505840  60.7057220 183.6993110
  96.6722260  60.5397090 184.5424500  96.3756680  59.8957450 183.2048250
  94.4133260  56.6853770 196.5064090  93.8829720  56.1944720 195.8787430
  95.0821330  57.1137970 195.9722020  98.7633480  59.7294830 180.9470210
  99.2839140  59.0143850 180.5811360  99.4101880  60.3680700 181.2470720
 103.3111320  61.1523230 196.2705280 103.7252340  61.3068310 197.1195700
 102.3762320  61.2778450 196.4331060 103.7833490  58.4919390 198.2744430
 104.3654260  57.7371710 198.1864910 103.9595260  59.0226830 197.4975910
  94.9005560  53.6516140 196.5861380  94.8062430  53.0336890 195.8612250
  94.3202950  54.3782430 196.3591290  97.6667000  52.2089380 193.6188770
  97.2184300  52.2313640 192.7734320  97.0332200  51.8108400 194.2159070
 102.7478350  59.3897080 194.2001560 102.2213570  59.9139700 193.5966700
 103.0909690  60.0224470 194.8311290  95.1464740  56.7790450 180.6451270
  94.9453800  55.9157810 181.0064610  94.9756790  56.6923810 179.7072870
 101.9952650  54.9947050 197.1147890 101.3068170  54.3328590 197.0497880
 102.7158670  54.5485320 197.5596350 102.6253050  51.5898680 183.1738150
 102.9055340  50.7466580 183.5297570 101.8518780  51.8221790 183.6876900
  93.9447540  53.8791070 180.6329150  94.2473440  53.8858500 179.7248300
  94.6842130  53.5288930 181.1296810  98.7796180  68.6447930 195.6145590
  98.7054880  69.5483070 195.9217960  97.8775020  68.3259830 195.5867660
  97.1632470  52.8225690 181.6185350  96.8154470  52.1449680 181.0387800
  97.3645240  52.3615200 182.4328740  99.3281510  67.8106440 183.2371950
 100.2232300  68.1491410 183.2590710  99.3599140  67.0885850 182.6096230
  92.9677670  63.1833490 181.4658950  93.4052540  63.7263160 182.1216530
  93.4525400  62.3580440 181.4755290  90.1823470  65.9722520 188.9179210
  90.5126480  65.1043580 188.6857850  90.6114470  66.1781040 189.7484170
  94.7785390  64.3031530 186.5781180  94.4780930  64.1796500 187.4785090
  94.6722880  63.4440120 186.1696910  90.6713680  66.8393110 191.6560840
  90.2344670  67.0193910 192.4884990  91.2391360  67.5967730 191.5142560
 107.5477310  64.0827930 181.2807860 106.7170270  64.1504580 181.7515090
 107.7249140  64.9732050 180.9774720  90.5038110  59.3513340 188.0149720
  89.8486950  59.0824980 187.3709420  91.3416060  59.2417820 187.5651700
 108.0093740  61.6825510 188.6283990 108.3802570  60.8992830 188.2219960
 108.6495670  62.3714610 188.4501290 104.9927500  63.0662090 194.0414310
 104.1787340  63.4959250 194.3040100 105.4001700  63.6780500 193.4283360
 107.0552940  61.1209780 180.9414580 107.3301780  62.0288660 180.8133800
 106.8663680  61.0572310 181.8776570 103.4528550  54.1454630 182.2368210
 103.8713430  53.9585610 181.3964870 103.1464610  53.2933680 182.5471140
  91.0930040  56.6475000 196.4611480  90.1986090  56.6141760 196.8005190
  91.6327590  56.8461790 197.2262730  89.7176190  56.5612270 183.9575050
  88.8140270  56.8242470 183.7826710  90.2016810  56.8323440 183.1775010
 106.2269240  57.2836260 189.2351250 106.7506720  56.7898910 188.6041420
 106.8128660  57.4186620 189.9798820 106.4058960  57.3676130 192.7570800
 105.4561670  57.3339670 192.8715790 106.5871970  58.2776240 192.5220570
  92.2603400  55.6177810 181.8669430  92.9695100  55.1961030 181.3816710
  91.5443340  55.6853040 181.2352780  91.9077560  51.6717140 180.9072080
  92.6305690  52.2126080 181.2253300  92.1802080  51.3980560 180.0313620
 108.0346640  53.0078480 180.9487480 108.9595950  52.8759660 180.7405770
 108.0122430  53.0871300 181.9023930 108.1085130  53.7789140 183.5744190
 107.3136630  53.7134260 184.1037100 108.3128410  54.7139780 183.5629540
 105.0503550  67.8180690 187.5682580 105.6462620  67.4965260 186.8917000
 105.3081700  67.3452510 188.3595850  92.7954150  67.1960850 194.8370990
  92.2014470  67.0645550 195.5761030  92.7877990  66.3598990 194.3713090
  92.4266380  64.5619230 193.7879030  91.7000440  63.9424520 193.7204980
  92.4875530  64.9559840 192.9177110  98.7706980  67.6672720 191.3997420
  99.0584790  67.4127020 190.5230430  99.2830200  67.1150080 191.9902990
  90.7096380  67.8793620 186.9975790  90.5418420  67.2464300 187.6957680
  89.8430890  68.0853020 186.6469980  91.3324400  51.7110400 184.5007650
  92.0903760  51.8239280 183.9271680  90.8701570  52.5479600 184.4551080
  97.8738210  53.8249670 187.4909960  97.0612720  53.4506560 187.1505840
  98.3779850  53.0694750 187.7931150 105.5197790  50.8913680 184.0033310
 105.7148420  51.7897130 184.2700740 104.7327660  50.6600760 184.4966260
  92.3159080  66.5726850 184.4425930  91.7906700  66.9534880 183.7387890
  92.2403660  67.1977620 185.1635640  93.7049550  52.2374450 183.0409620
  94.2342310  51.4504250 182.9117570  94.3377870  52.9165640 183.2745150
  95.8987390  51.9749590 186.0955010  95.2690130  51.2736900 186.2625140
  95.3592530  52.7353720 185.8788170 107.0724400  68.1314390 185.7639870
 107.2476590  67.4452130 185.1200790 106.3745970  68.6561440 185.3716540
  94.9152050  68.5209230 183.3175180  95.6470870  68.2368510 182.7699070
  95.1745720  68.2822510 184.2074560  94.0766840  64.6373960 183.3221510
  93.4475720  65.1059060 183.8707340  94.1914670  63.7923180 183.7567700
 105.4056900  67.8158680 198.5906660 106.1982220  67.3207910 198.3832620
 105.6990050  68.4948820 199.1982270 101.5316560  58.6879620 169.4722710
 101.4510610  57.7734230 169.2014420 101.1180980  59.1846690 168.7662420
  99.6634600  60.4658640 171.3531980  98.8876700  59.9859080 171.6430550
 100.3147530  59.7864290 171.1788140  93.6601690  64.8118540 172.4265760
  93.9629730  63.9216280 172.2475980  94.4045280  65.3688760 172.1988010
  99.9105340  67.1576840 169.7535100  99.2916780  67.6134340 169.1829540
 100.7657120  67.3128300 169.3524800  99.1043590  63.1415830 171.3602140
  99.0351870  62.2005770 171.1991270  99.8663450  63.2317240 171.9324710
 100.1348760  55.9486210 171.5871070 100.5113580  55.0758090 171.4744740
 100.0368270  56.2844910 170.6961510 108.2072430  55.4603400 175.0843040
 107.5024600  55.8485110 174.5658150 108.4730350  56.1553690 175.6863970
  94.3897600  51.9296770 175.6477110  94.3916040  52.4469160 174.8423010
  93.5601910  51.4526950 175.6247040  95.6400450  61.5691950 173.8250610
  95.3069830  62.1960870 174.4671680  95.8167130  62.0953830 173.0452280
  94.0712930  53.6406730 173.6547560  94.4129740  54.4848780 173.3601430
  93.1328740  53.7890470 173.7712900  94.8519550  63.5372750 175.6399790
  95.4693550  64.2123830 175.3584240  93.9912670  63.9460730 175.5487290
 105.7697140  65.0012160 173.5554430 105.0860660  65.6711270 173.5471100
 106.3091430  65.1992810 172.7899290 103.3055880  66.8456290 172.2699610
 103.3183040  66.4418580 171.4021870 102.7531100  67.6203580 172.1661040
 102.7041320  61.7486130 173.5982220 103.1210110  61.5346240 172.7635680
 103.4281140  62.0058920 174.1690840 106.6503420  60.1473350 173.6898460
 105.8222050  60.2166440 173.2148590 107.2453900  60.7327660 173.2214290
  95.7478220  59.7202570 169.4972000  95.3435220  59.0079820 169.0017900
  95.8341340  59.3755810 170.3860040  96.2159920  63.4070130 171.6611210
  95.9188210  62.8015600 170.9818990  97.1659740  63.4447440 171.5500570
 104.3045530  66.9802000 175.3234310 103.8276090  67.7874190 175.1306920
 103.6207320  66.3280330 175.4760520  95.3078350  63.1451820 178.3119010
  94.4106880  63.3691790 178.5592410  95.3331220  63.2686760 177.3630410
  94.1349570  60.0165140 176.8876380  93.9957340  60.8887940 177.2563780
  93.2530930  59.6737950 176.7424320 100.4578950  64.9341010 168.1941510
 100.8974860  65.6765340 167.7796900 100.3965840  65.1767580 169.1180470
  95.9329920  65.9586840 179.0961530  95.9045350  66.3629790 178.2289960
  95.7694890  65.0297200 178.9333130 107.8844740  66.7413940 180.3925700
 108.3604460  67.2196830 181.0714780 108.5051900  66.6731430 179.6671200
 107.2877990  63.9326790 177.5525710 107.4141050  63.6938670 176.6342890
 107.3299370  63.1011330 178.0247790 101.1494730  67.6354790 176.1220520
 101.6639400  67.5462800 176.9242950 100.3063810  67.9814490 176.4148430
  95.6037510  67.7008660 167.3276140  95.4279990  66.7844200 167.1143940
  94.7493250  68.0595950 167.5673940 102.3925190  67.0560400 168.1851010
 102.8482140  66.2749780 168.4989630 102.7317710  67.7667220 168.7292190
 107.1402000  55.9859250 178.5175450 106.5246270  56.4938920 177.9890910
 106.8198420  55.0857580 178.4601390  90.1427740  62.8276860 175.3441750
  90.3058780  62.3582220 174.5261120  90.6080190  62.3200420 176.0090590
  99.2016320  54.8251140 175.9837640  98.7395690  55.0334160 176.7957580
  98.7994430  54.0110490 175.6808310 104.2020830  56.0460090 177.1134300
 103.3514420  55.7465840 177.4343370 104.0422620  56.2902100 176.2018120
 101.2970540  57.5461840 179.2133090 101.6223950  56.7125590 178.8735320
 102.0850870  58.0690360 179.3611420  96.9522410  52.5029950 172.2391920
  97.2494740  53.4092780 172.1583940  97.5007970  52.0148730 171.6251490
  97.1459940  57.9801770 178.7743840  97.0503540  57.0396500 178.6244240
  97.9891920  58.2016840 178.3791910  92.2770480  54.3915440 176.9277620
  91.8833870  55.2390650 177.1350400  91.5888880  53.7541810 177.1186260
  98.8515530  54.4750410 179.9974360  98.1613850  54.2822610 180.6320450
  99.5947830  54.7585050 180.5298660 101.1278500  58.3148850 172.8328280
 100.3959620  58.8235660 173.1818380 100.7302840  57.4978830 172.5317060
  97.5655890  54.9903050 171.2380770  97.5691950  54.5493000 170.3885310
  98.4607010  55.3120380 171.3452590 105.0175160  51.1814710 178.0837600
 105.3420930  50.4504370 178.6095580 105.0531670  50.8628350 177.1818590
  91.7166720  62.2028290 177.5037560  91.3321510  61.5621960 178.1020520
  92.0278910  62.9064410 178.0732290  97.8663860  59.0504830 172.9846180
  98.2333990  58.5763400 173.7307520  97.6768920  59.9246400 173.3254520
  95.6563230  58.0913470 175.3030390  95.3520300  58.9705450 175.5280750
  96.6109690  58.1513260 175.3387830  94.1845020  62.2974460 165.8997240
  93.4107280  61.7572080 165.7395960  94.9139650  61.7781070 165.5615000
 104.9433000  61.2939820 171.6923630 105.6632120  61.7895110 171.3019740
 104.7414820  60.6157710 171.0477500 100.3251800  61.3648880 177.5792630
 100.2589110  60.4444550 177.3250220  99.6956940  61.4624320 178.2937270
  94.2282420  61.9654840 169.5376050  94.7461090  61.1623100 169.4832940
  93.7766440  61.9033980 170.3792880  94.9140080  59.3900450 179.3341300
  94.6140220  59.5357630 178.4369120  95.6851320  58.8305740 179.2414690
 100.2568530  64.1869450 177.3296430 100.2713070  63.2550410 177.1115340
  99.5493630  64.2729210 177.9686200 106.4679740  60.8276790 176.6765010
 105.7427930  61.4205570 176.4794400 106.9955200  60.8200330 175.8778380
 101.9979330  62.5536960 170.1748860 102.3503150  61.9565090 169.5150230
 101.1141660  62.2281190 170.3457110  98.0842610  63.3134650 167.5819270
  98.7713740  63.8603860 167.9626860  97.2975030  63.8575380 167.6168880
  99.6902430  65.8287020 174.4236930 100.3344650  66.0346400 175.1010350
 100.0531870  65.0675420 173.9707780 100.9634510  63.8319370 173.1414380
 101.6056740  63.1312530 173.2546550 101.4883860  64.6117810 172.9611270
 102.7372130  64.6314270 176.3450440 103.0728370  65.2180960 177.0228360
 101.8172470  64.5006980 176.5748230  90.2875530  52.4209450 177.1273850
  89.5734050  52.6206370 177.7326460  90.7070570  51.6449020 177.4988650
  90.5748120  66.4089710 178.1140380  90.6839240  65.4684450 177.9735770
  89.9228680  66.6744460 177.4654110  98.5660710  64.6805600 179.5138500
  98.2457580  63.9614840 180.0584190  97.8919070  65.3560670 179.5874560
  96.6074880  65.5266050 164.4571650  96.5984980  66.2595740 163.8416160
  95.6873240  65.2797630 164.5498610 101.7814310  54.9131760 174.8775300
 102.1495130  54.0926970 175.2054870 100.9212510  54.9733650 175.2930950
  98.7416300  57.5671350 175.1013270  99.2401550  58.0417170 175.7665120
  98.8839250  56.6434870 175.3083300  98.2352590  68.1080610 167.8144510
  98.4894090  68.0702000 166.8923880  97.2865070  67.9813940 167.8072760
 105.9483160  53.7839310 175.9441660 105.4456760  54.5244710 176.2835470
 106.7639820  54.1723310 175.6278450  92.9133570  58.1417160 163.6339870
  92.9937160  57.1944670 163.7457270  93.8053320  58.4724040 163.7400530
  93.7148280  68.2912550 170.7374410  94.4510760  67.7428010 171.0082980
  94.0989200  69.1568560 170.5980400  90.5993760  64.3586120 166.6115920
  89.6733540  64.6007260 166.6021330  91.0650190  65.1860380 166.4900670
  92.7206560  67.4758620 179.9259990  93.5219290  67.7970670 180.3395390
  92.2058380  67.1154200 180.6479900  96.8250590  67.4642860 162.5599980
  97.6179200  67.7531690 162.1081770  96.3054940  67.0335030 161.8812460
 101.5571190  63.5838490 179.8735400 100.9509350  63.6070090 179.1331150
 101.2525300  62.8521530 180.4102650 102.9871560  67.3118780 178.4844810
 103.9393310  67.2276800 178.4345050 102.8399780  67.9760490 179.1578600
  90.4404370  59.9632080 178.8696040  90.9443390  59.3839360 179.4412270
  89.7011790  60.2472310 179.4072410  97.4942310  61.3703070 178.4031560
  96.7287980  61.9388070 178.3186230  97.6758270  61.0779280 177.5099790
 104.6365660  63.1008400 178.9606580 105.3775130  63.4384160 178.4574040
 103.8738340  63.2700460 178.4076350  92.4727450  58.1061670 179.7646110
  92.5132790  57.8075540 180.6731340  93.3272950  58.5069280 179.6053630
  94.4133260  56.6853770 177.7320600  93.8829720  56.1944720 177.1043940
  95.0821330  57.1137970 177.1978530 103.3111320  61.1523230 177.4961790
 103.7252340  61.3068310 178.3452210 102.3762320  61.2778450 177.6587570
 103.7833490  58.4919390 179.5000940 104.3654260  57.7371710 179.4121420
 103.9595260  59.0226830 178.7232420  94.9005560  53.6516140 177.8117890
  94.8062430  53.0336890 177.0868760  94.3202950  54.3782430 177.5847800
  97.6667000  52.2089380 174.8445280  97.2184300  52.2313640 173.9990830
  97.0332200  51.8108400 175.4415580  98.0726550  61.1043710 175.4657720
  98.4914660  61.9476440 175.2933960  97.1535180  61.2415750 175.2364500
 100.4090450  58.8359890 176.8495560 100.5286660  58.2401030 177.5890400
 101.2684450  58.8729580 176.4296860 102.7478350  59.3897080 175.4258070
 102.2213570  59.9139700 174.8223210 103.0909690  60.0224470 176.0567800
  95.9233970  67.4096720 176.5815450  95.3855060  68.1342780 176.2624150
  96.1767930  66.9327060 175.7912790  97.1759220  55.3781240 178.1071380
  97.7658910  55.0697090 178.7949200  96.3579460  54.9060990 178.2631280
 101.9952650  54.9947050 178.3404400 101.3068170  54.3328590 178.2754390
 102.7158670  54.5485320 178.7852860  98.7796180  68.6447930 176.8402100
  98.7054880  69.5483070 177.1474470  97.8775020  68.3259830 176.8124170
  90.1823470  65.9722520 170.1435720  90.5126480  65.1043580 169.9114360
  90.6114470  66.1781040 170.9740680  94.7785390  64.3031530 167.8037690
  94.4780930  64.1796500 168.7041600  94.6722880  63.4440120 167.3953420
  90.6713680  66.8393110 172.8817350  90.2344670  67.0193910 173.7141500
  91.2391360  67.5967730 172.7399070 106.3075860  66.3410110 177.1694660
 105.7077850  66.4002670 176.4258580 106.4369760  65.4015090 177.2991510
 108.0093740  61.6825510 169.8540500 108.3802570  60.8992830 169.4476470
 108.6495670  62.3714610 169.6757800 104.9927500  63.0662090 175.2670820
 104.1787340  63.4959250 175.5296610 105.4001700  63.6780500 174.6539870
 106.3417900  58.2050290 176.7940040 106.1103990  57.9763040 175.8937990
 106.6022450  59.1249840 176.7484930  91.0930040  56.6475000 177.6867990
  90.1986090  56.6141760 178.0261700  91.6327590  56.8461790 178.4519240
 104.7805970  53.4306720 179.5719740 105.6576150  53.4390120 179.9553740
 104.7926810  52.6937560 178.9612090 105.4922090  51.1164690 175.3920850
 106.1294310  51.7298830 175.7580040 105.6396980  51.1525350 174.4470080
  91.3501750  51.0779000 174.7776530  91.0016570  51.5342820 175.5434710
  91.0189450  50.1836130 174.8598960  92.9566120  64.2498600 178.9429720
  92.9135750  63.8791510 179.8244180  93.0877130  65.1876170 179.0831540
  96.6572150  65.8058190 174.5439440  96.4163510  66.0732750 173.6569960
  97.5974790  65.9763920 174.5990300  98.8626570  52.2690880 178.2995950
  98.8015460  52.8612710 179.0491360  99.8026950  52.1616840 178.1546210
 101.5001130  51.9260940 177.9388240 102.1141540  52.2440230 177.2769320
 102.0450690  51.4409530 178.5584100 107.9176310  67.8252570 175.3450080
 107.4234590  68.2221440 174.6277210 107.3089600  67.2001780 175.7387360
  92.0222390  50.6055200 178.0527300  92.5705380  50.4243250 177.2893410
  92.0877700  49.8149310 178.5883610  92.7954150  67.1960850 176.0627500
  92.2014470  67.0645550 176.8017540  92.7877990  66.3598990 175.5969600
 103.1481150  52.6963950 175.6499250 102.8194510  51.8815710 175.2700980
 104.0963450  52.6533760 175.5264940 105.6015760  68.4675990 172.6236820
 105.1418730  69.2191800 172.2494840 104.9728220  67.7482460 172.5651620
  92.4266380  64.5619230 175.0135540  91.7000440  63.9424520 174.9461490
  92.4875530  64.9559840 174.1433620  96.0311480  66.7764230 171.7984950
  96.5476500  66.1651590 171.2733210  96.6808860  67.2793010 172.2895960
  98.7706980  67.6672720 172.6253930  99.0584790  67.4127020 171.7486940
  99.2830200  67.1150080 173.2159500  99.9883990  51.4062920 173.2050440
  99.2055780  51.8808420 173.4847200  99.6946920  50.5017750 173.0963620
  90.7096380  67.8793620 168.2232300  90.5418420  67.2464300 168.9214190
  89.8430890  68.0853020 167.8726490  92.3159080  66.5726850 165.6682440
  91.7906700  66.9534880 164.9644400  92.2403660  67.1977620 166.3892150
  98.8379340  68.5888820 179.9922130  99.7646650  68.3533090 180.0358090
  98.8229770  69.4160820 179.5108160  96.0242950  51.2533570 179.7564010
  95.7427220  51.7567170 178.9924830  96.4062650  50.4555320 179.3906140
  94.9152050  68.5209230 164.5431690  95.6470870  68.2368510 163.9955580
  95.1745720  68.2822510 165.4331070  94.0766840  64.6373960 164.5478020
  93.4475720  65.1059060 165.0963850  94.1914670  63.7923180 164.9824210
 102.6258410  50.6687150 180.3344480 102.5123860  50.9881760 181.2296000
 103.4428150  51.0699660 180.0381760 105.4056900  67.8158680 179.8163170
 106.1982220  67.3207910 179.6089130 105.6990050  68.4948820 180.4238780
 103.6842030  64.8718830 151.3587620 103.2223560  64.1006070 151.6874790
 104.4967580  64.8984900 151.8640070  93.6601690  64.8118540 153.6522270
  93.9629730  63.9216280 153.4732490  94.4045280  65.3688760 153.4244520
  99.9105340  67.1576840 150.9791610  99.2916780  67.6134340 150.4086050
 100.7657120  67.3128300 150.5781310  99.1043590  63.1415830 152.5858650
  99.0351870  62.2005770 152.4247780  99.8663450  63.2317240 153.1581220
 100.7768690  62.0416080 148.3723520 100.1585960  62.5065530 147.8086240
 101.2891940  62.7343560 148.7893030  90.1451890  62.7272610 145.7463150
  89.7679870  63.2159710 145.0148050  90.4024960  63.3997890 146.3769680
 103.3055880  66.8456290 153.4956120 103.3183040  66.4418580 152.6278380
 102.7531100  67.6203580 153.3917550 104.6001300  63.5672510 148.5846290
 104.4897630  62.6246840 148.7095710 104.5969550  63.9288150 149.4709050
 100.1421580  59.1937830 147.9408780  99.2150860  59.1275210 148.1697250
 100.2946400  60.1317960 147.8264020 100.1290660  55.4654830 144.9375940
  99.1894330  55.6268790 145.0228400 100.4473920  56.1840510 144.3911930
 104.1718870  60.7558130 148.4444030 103.5531290  60.4177680 147.7970330
 104.1543320  60.1117890 149.1523220 102.3483570  59.9944940 145.4516780
 102.7876850  59.1567370 145.3054600 103.0611990  60.6274340 145.5380920
 100.4578950  64.9341010 149.4198020 100.8974860  65.6765340 149.0053410
 100.3965840  65.1767580 150.3436980 105.9300710  51.2487750 143.7657820
 105.6173370  51.3414580 144.6656890 106.6913180  51.8268780 143.7155250
  91.3315850  63.4862880 150.4409980  90.9243930  63.6277470 149.5863580
  92.2228860  63.2023040 150.2381190 103.1249130  67.9210130 146.7761030
 102.9650270  67.6313070 147.6742860 102.9595840  67.1450260 146.2406260
  95.6037510  67.7008660 148.5532650  95.4279990  66.7844200 148.3400450
  94.7493250  68.0595950 148.7930450 102.8275260  65.4297690 145.3359030
 102.1340420  65.4274980 144.6761310 103.5698120  65.0057010 144.9053200
 102.3925190  67.0560400 149.4107520 102.8482140  66.2749780 149.7246140
 102.7317710  67.7667220 149.9548700  98.0305330  51.5793320 146.4864660
  97.4059510  51.5753190 147.2117970  97.9435450  50.7124280 146.0900630
 101.9358490  57.0879560 147.9330730 101.3367380  57.8115360 147.7494350
 102.4838100  57.0256340 147.1507180  89.7657760  56.2564020 143.3966930
  89.6832430  57.1994780 143.5381920  89.4140820  56.1138930 142.5179280
  97.6276040  55.9915130 145.4544040  97.7488860  55.9501610 146.4029860
  97.2424550  56.8539280 145.2990770  96.6397540  58.3016270 144.8527340
  96.0714440  57.8534520 144.2263250  97.3486540  58.6609050 144.3192490
  94.1845020  62.2974460 147.1253750  93.4107280  61.7572080 146.9652470
  94.9139650  61.7781070 146.7871510 103.1191330  57.0597430 145.3571690
 104.0070950  57.3714660 145.1823030 103.0896420  56.1869680 144.9652270
  94.2282420  61.9654840 150.7632560  94.7461090  61.1623100 150.7089450
  93.7766440  61.9033980 151.6049390  99.1151920  63.2321120 146.0359860
  99.4567620  63.9763350 145.5403180  98.2864630  63.5452240 146.3984690
 105.3905600  58.3709270 144.8251550 105.3069320  58.8023490 143.9747990
 106.1099790  58.8307620 145.2578370 106.4192850  65.2251530 147.5533680
 105.7769010  64.5707150 147.8277400 106.0323510  65.6306620 146.7774350
 101.9979330  62.5536960 151.4005370 102.3503150  61.9565090 150.7406740
 101.1141660  62.2281190 151.5713620  98.0842610  63.3134650 148.8075780
  98.7713740  63.8603860 149.1883370  97.2975030  63.8575380 148.8425390
  90.2235010  58.9307470 144.2992860  91.0929860  59.2132270 144.5828780
  89.7325330  59.7443340 144.1841670 104.8090230  64.1167990 144.0910030
 104.5827810  63.3998430 144.6834670 104.4186430  63.8680430 143.2531780
  90.5906260  68.1434850 144.8654490  90.9503900  68.7424190 144.2111760
  90.4498600  68.6894740 145.6389520 104.3906480  62.0339930 145.7524190
 104.1028180  62.4952620 146.5402070 105.1858650  61.5737700 146.0208410
  96.6074880  65.5266050 145.6828160  96.5984980  66.2595740 145.0672670
  95.6873240  65.2797630 145.7755120  92.2081520  60.7480940 146.4274920
  91.6009470  61.4879840 146.4370220  92.6830870  60.8380300 145.6013120
  99.5934480  65.5894290 144.3453350  99.6946460  65.3858280 143.4155330
  98.6936220  65.3352570 144.5501130  98.2352590  68.1080610 149.0401020
  98.4894090  68.0702000 148.1180390  97.2865070  67.9813940 149.0329270
 104.2405170  59.0272490 150.6159530 103.2995310  59.0422720 150.7907220
 104.5549240  58.2408450 151.0619830  94.2186810  60.7092090 144.1763490
  94.9850080  60.5973450 144.7388920  94.2961500  60.0130060 143.5240260
  92.9133570  58.1417160 144.8596380  92.9937160  57.1944670 144.9713780
  93.8053320  58.4724040 144.9657040  93.7148280  68.2912550 151.9630920
  94.4510760  67.7428010 152.2339490  94.0989200  69.1568560 151.8236910
  90.5993760  64.3586120 147.8372430  89.6733540  64.6007260 147.8277840
  91.0650190  65.1860380 147.7157180  92.7206560  67.4758620 161.1516500
  93.5219290  67.7970670 161.5651900  92.2058380  67.1154200 161.8736410
  96.8250590  67.4642860 143.7856490  97.6179200  67.7531690 143.3338280
  96.3054940  67.0335030 143.1068970 105.8780760  66.6912990 145.2093230
 105.5922270  66.2778130 144.3947410 105.6800310  67.6200700 145.0893750
  97.3427990  62.6846270 143.6498840  97.2378630  62.0698620 144.3760220
  97.1752210  62.1612160 142.8661850 100.5830720  61.7466300 144.2540830
 100.0340820  62.1935600 144.8983570 101.2049980  61.2415550 144.7778500
  96.2505840  60.7057220 146.1506130  96.6722260  60.5397090 146.9937520
  96.3756680  59.8957450 145.6561270  98.7633480  59.7294830 143.3983230
  99.2839140  59.0143850 143.0324380  99.4101880  60.3680700 143.6983740
  95.1464740  56.7790450 143.0964290  94.9453800  55.9157810 143.4577630
  94.9756790  56.6923810 142.1585890 102.6253050  51.5898680 145.6251170
 102.9055340  50.7466580 145.9810590 101.8518780  51.8221790 146.1389920
  97.1632470  52.8225690 144.0698370  96.8154470  52.1449680 143.4900820
  97.3645240  52.3615200 144.8841760  99.3281510  67.8106440 145.6884970
 100.2232300  68.1491410 145.7103730  99.3599140  67.0885850 145.0609250
  92.9677670  63.1833490 143.9171970  93.4052540  63.7263160 144.5729550
  93.4525400  62.3580440 143.9268310  90.1823470  65.9722520 151.3692230
  90.5126480  65.1043580 151.1370870  90.6114470  66.1781040 152.1997190
  94.7785390  64.3031530 149.0294200  94.4780930  64.1796500 149.9298110
  94.6722880  63.4440120 148.6209930  90.6713680  66.8393110 154.1073860
  90.2344670  67.0193910 154.9398010  91.2391360  67.5967730 153.9655580
 107.5477310  64.0827930 143.7320880 106.7170270  64.1504580 144.2028110
 107.7249140  64.9732050 143.4287740 107.0033770  60.8275410 146.2355080
 107.7652680  61.3972060 146.3414770 107.0188140  60.2602610 147.0063390
 107.0552940  61.1209780 143.3927600 107.3301780  62.0288660 143.2646820
 106.8663680  61.0572310 144.3289590 103.4528550  54.1454630 144.6881230
 103.8713430  53.9585610 143.8477890 103.1464610  53.2933680 144.9984160
 106.9518280  59.0578770 148.3857030 106.5761880  58.2906700 147.9538320
 106.2221400  59.4401470 148.8731960  89.7176190  56.5612270 146.4088070
  88.8140270  56.8242470 146.2339730  90.2016810  56.8323440 145.6288030
  92.2603400  55.6177810 144.3182450  92.9695100  55.1961030 143.8329730
  91.5443340  55.6853040 143.6865800 108.0346640  53.0078480 143.4000500
 108.9595950  52.8759660 143.1918790 108.0122430  53.0871300 144.3536950
 108.1085130  53.7789140 146.0257210 107.3136630  53.7134260 146.5550120
 108.3128410  54.7139780 146.0142560 105.0503550  67.8180690 150.0195600
 105.6462620  67.4965260 149.3430020 105.3081700  67.3452510 150.8108870
 105.6015760  68.4675990 153.8493330 105.1418730  69.2191800 153.4751350
 104.9728220  67.7482460 153.7908130  98.7706980  67.6672720 153.8510440
  99.0584790  67.4127020 152.9743450  99.2830200  67.1150080 154.4416010
  90.7096380  67.8793620 149.4488810  90.5418420  67.2464300 150.1470700
  89.8430890  68.0853020 149.0983000 105.5197790  50.8913680 146.4546330
 105.7148420  51.7897130 146.7213760 104.7327660  50.6600760 146.9479280
  92.3159080  66.5726850 146.8938950  91.7906700  66.9534880 146.1900910
  92.2403660  67.1977620 147.6148660  98.8379340  68.5888820 161.2178640
  99.7646650  68.3533090 161.2614600  98.8229770  69.4160820 160.7364670
 107.0724400  68.1314390 148.2152890 107.2476590  67.4452130 147.5713810
 106.3745970  68.6561440 147.8229560  94.9152050  68.5209230 145.7688200
  95.6470870  68.2368510 145.2212090  95.1745720  68.2822510 146.6587580
  94.0766840  64.6373960 145.7734530  93.4475720  65.1059060 146.3220360
  94.1914670  63.7923180 146.2080720  93.6601690  64.8118540 134.8778780
  93.9629730  63.9216280 134.6989000  94.4045280  65.3688760 134.6501030
  99.1043590  63.1415830 133.8115160  99.0351870  62.2005770 133.6504290
  99.8663450  63.2317240 134.3837730  95.6400450  61.5691950 136.2763630
  95.3069830  62.1960870 136.9184700  95.8167130  62.0953830 135.4965300
  94.8519550  63.5372750 138.0912810  95.4693550  64.2123830 137.8097260
  93.9912670  63.9460730 138.0000310  96.2159920  63.4070130 134.1124230
  95.9188210  62.8015600 133.4332010  97.1659740  63.4447440 134.0013590
 104.3045530  66.9802000 137.7747330 103.8276090  67.7874190 137.5819940
 103.6207320  66.3280330 137.9273540  95.3078350  63.1451820 140.7632030
  94.4106880  63.3691790 141.0105430  95.3331220  63.2686760 139.8143430
  94.1349570  60.0165140 139.3389400  93.9957340  60.8887940 139.7076800
  93.2530930  59.6737950 139.1937340  95.9329920  65.9586840 141.5474550
  95.9045350  66.3629790 140.6802980  95.7694890  65.0297200 141.3846150
 107.8844740  66.7413940 142.8438720 108.3604460  67.2196830 143.5227800
 108.5051900  66.6731430 142.1184220 107.2877990  63.9326790 140.0038730
 107.4141050  63.6938670 139.0855910 107.3299370  63.1011330 140.4760810
 101.1494730  67.6354790 138.5733540 101.6639400  67.5462800 139.3755970
 100.3063810  67.9814490 138.8661450 107.1402000  55.9859250 140.9688470
 106.5246270  56.4938920 140.4403930 106.8198420  55.0857580 140.9114410
  90.1427740  62.8276860 137.7954770  90.3058780  62.3582220 136.9774140
  90.6080190  62.3200420 138.4603610  99.2016320  54.8251140 138.4350660
  98.7395690  55.0334160 139.2470600  98.7994430  54.0110490 138.1321330
 101.2970540  57.5461840 141.6646110 101.6223950  56.7125590 141.3248340
 102.0850870  58.0690360 141.8124440  97.1459940  57.9801770 141.2256860
  97.0503540  57.0396500 141.0757260  97.9891920  58.2016840 140.8304930
  98.8515530  54.4750410 142.4487380  98.1613850  54.2822610 143.0833470
  99.5947830  54.7585050 142.9811680 101.1278500  58.3148850 135.2841300
 100.3959620  58.8235660 135.6331400 100.7302840  57.4978830 134.9830080
  91.7166720  62.2028290 139.9550580  91.3321510  61.5621960 140.5533540
  92.0278910  62.9064410 140.5245310 100.3251800  61.3648880 140.0305650
 100.2589110  60.4444550 139.7763240  99.6956940  61.4624320 140.7450290
  94.9140080  59.3900450 141.7854320  94.6140220  59.5357630 140.8882140
  95.6851320  58.8305740 141.6927710 100.2568530  64.1869450 139.7809450
 100.2713070  63.2550410 139.5628360  99.5493630  64.2729210 140.4199220
  99.6902430  65.8287020 136.8749950 100.3344650  66.0346400 137.5523370
 100.0531870  65.0675420 136.4220800 100.9634510  63.8319370 135.5927400
 101.6056740  63.1312530 135.7059570 101.4883860  64.6117810 135.4124290
 102.7372130  64.6314270 138.7963460 103.0728370  65.2180960 139.4741380
 101.8172470  64.5006980 139.0261250  90.5748120  66.4089710 140.5653400
  90.6839240  65.4684450 140.4248790  89.9228680  66.6744460 139.9167130
  98.5660710  64.6805600 141.9651520  98.2457580  63.9614840 142.5097210
  97.8919070  65.3560670 142.0387580  98.7416300  57.5671350 137.5526290
  99.2401550  58.0417170 138.2178140  98.8839250  56.6434870 137.7596320
  93.7148280  68.2912550 133.1887430  94.4510760  67.7428010 133.4596000
  94.0989200  69.1568560 133.0493420  92.7206560  67.4758620 142.3773010
  93.5219290  67.7970670 142.7908410  92.2058380  67.1154200 143.0992920
  96.8250590  67.4642860 125.0113000  97.6179200  67.7531690 124.5594790
  96.3054940  67.0335030 124.3325480 101.5571190  63.5838490 142.3248420
 100.9509350  63.6070090 141.5844170 101.2525300  62.8521530 142.8615670
 102.9871560  67.3118780 140.9357830 103.9393310  67.2276800 140.8858070
 102.8399780  67.9760490 141.6091620  90.4404370  59.9632080 141.3209060
  90.9443390  59.3839360 141.8925290  89.7011790  60.2472310 141.8585430
  97.4942310  61.3703070 140.8544580  96.7287980  61.9388070 140.7699250
  97.6758270  61.0779280 139.9612810 104.6365660  63.1008400 141.4119600
 105.3775130  63.4384160 140.9087060 103.8738340  63.2700460 140.8589370
  92.4727450  58.1061670 142.2159130  92.5132790  57.8075540 143.1244360
  93.3272950  58.5069280 142.0566650  94.4133260  56.6853770 140.1833620
  93.8829720  56.1944720 139.5556960  95.0821330  57.1137970 139.6491550
 103.3111320  61.1523230 139.9474810 103.7252340  61.3068310 140.7965230
 102.3762320  61.2778450 140.1100590 103.7833490  58.4919390 141.9513960
 104.3654260  57.7371710 141.8634440 103.9595260  59.0226830 141.1745440
  98.0726550  61.1043710 137.9170740  98.4914660  61.9476440 137.7446980
  97.1535180  61.2415750 137.6877520 100.4090450  58.8359890 139.3008580
 100.5286660  58.2401030 140.0403420 101.2684450  58.8729580 138.8809880
 102.7478350  59.3897080 137.8771090 102.2213570  59.9139700 137.2736230
 103.0909690  60.0224470 138.5080820  95.9233970  67.4096720 139.0328470
  95.3855060  68.1342780 138.7137170  96.1767930  66.9327060 138.2425810
  97.1759220  55.3781240 140.5584400  97.7658910  55.0697090 141.2462220
  96.3579460  54.9060990 140.7144300 101.9952650  54.9947050 140.7917420
 101.3068170  54.3328590 140.7267410 102.7158670  54.5485320 141.2365880
  98.7796180  68.6447930 139.2915120  98.7054880  69.5483070 139.5987490
  97.8775020  68.3259830 139.2637190  90.6713680  66.8393110 135.3330370
  90.2344670  67.0193910 136.1654520  91.2391360  67.5967730 135.1912090
 106.3075860  66.3410110 139.6207680 105.7077850  66.4002670 138.8771600
 106.4369760  65.4015090 139.7504530 106.3417900  58.2050290 139.2453060
 106.1103990  57.9763040 138.3451010 106.6022450  59.1249840 139.1997950
  91.0930040  56.6475000 140.1381010  90.1986090  56.6141760 140.4774720
  91.6327590  56.8461790 140.9032260 104.7805970  53.4306720 142.0232760
 105.6576150  53.4390120 142.4066760 104.7926810  52.6937560 141.4125110
 106.4058960  57.3676130 136.4340330 105.4561670  57.3339670 136.5485320
 106.5871970  58.2776240 136.1990100  92.9566120  64.2498600 141.3942740
  92.9135750  63.8791510 142.2757200  93.0877130  65.1876170 141.5344560
  96.6572150  65.8058190 136.9952460  96.4163510  66.0732750 136.1082980
  97.5974790  65.9763920 137.0503320  98.8626570  52.2690880 140.7508970
  98.8015460  52.8612710 141.5004380  99.8026950  52.1616840 140.6059230
 101.5001130  51.9260940 140.3901260 102.1141540  52.2440230 139.7282340
 102.0450690  51.4409530 141.0097120 107.9176310  67.8252570 137.7963100
 107.4234590  68.2221440 137.0790230 107.3089600  67.2001780 138.1900380
  92.7954150  67.1960850 138.5140520  92.2014470  67.0645550 139.2530560
  92.7877990  66.3598990 138.0482620 105.6015760  68.4675990 135.0749840
 105.1418730  69.2191800 134.7007860 104.9728220  67.7482460 135.0164640
  92.4266380  64.5619230 137.4648560  91.7000440  63.9424520 137.3974510
  92.4875530  64.9559840 136.5946640  96.0311480  66.7764230 134.2497970
  96.5476500  66.1651590 133.7246230  96.6808860  67.2793010 134.7408980
  98.7706980  67.6672720 135.0766950  99.0584790  67.4127020 134.1999960
  99.2830200  67.1150080 135.6672520  98.8379340  68.5888820 142.4435150
  99.7646650  68.3533090 142.4871110  98.8229770  69.4160820 141.9621180
  96.0242950  51.2533570 142.2077030  95.7427220  51.7567170 141.4437850
  96.4062650  50.4555320 141.8419160 102.6258410  50.6687150 142.7857500
 102.5123860  50.9881760 143.6809020 103.4428150  51.0699660 142.4894780
 105.4056900  67.8158680 142.2676190 106.1982220  67.3207910 142.0602150
 105.6990050  68.4948820 142.8751800 101.5316560  58.6879620 113.1492240
 101.4510610  57.7734230 112.8783950 101.1180980  59.1846690 112.4431950
  99.6634600  60.4658640 115.0301510  98.8876700  59.9859080 115.3200080
 100.3147530  59.7864290 114.8557670 103.6842030  64.8718830 113.8100640
 103.2223560  64.1006070 114.1387810 104.4967580  64.8984900 114.3153090
  93.6601690  64.8118540 116.1035290  93.9629730  63.9216280 115.9245510
  94.4045280  65.3688760 115.8757540  92.0892380  55.7380340 109.6919660
  91.2009080  56.0796310 109.5899540  92.3733570  55.5380660 108.8000490
  99.9105340  67.1576840 113.4304630  99.2916780  67.6134340 112.8599070
 100.7657120  67.3128300 113.0294330  99.1043590  63.1415830 115.0371670
  99.0351870  62.2005770 114.8760800  99.8663450  63.2317240 115.6094240
  94.2653770  54.3211840 110.7258040  94.3720520  55.2215570 111.0326800
  93.3546130  54.2729810 110.4352690 100.7768690  62.0416080 110.8236540
 100.1585960  62.5065530 110.2599260 101.2891940  62.7343560 111.2406050
  94.8519550  63.5372750 119.3169320  95.4693550  64.2123830 119.0353770
  93.9912670  63.9460730 119.2256820  90.1451890  62.7272610 108.1976170
  89.7679870  63.2159710 107.4661070  90.4024960  63.3997890 108.8282700
 105.7697140  65.0012160 117.2323960 105.0860660  65.6711270 117.2240630
 106.3091430  65.1992810 116.4668820 103.3055880  66.8456290 115.9469140
 103.3183040  66.4418580 115.0791400 102.7531100  67.6203580 115.8430570
 104.6001300  63.5672510 111.0359310 104.4897630  62.6246840 111.1608730
 104.5969550  63.9288150 111.9222070 100.1421580  59.1937830 110.3921800
  99.2150860  59.1275210 110.6210270 100.2946400  60.1317960 110.2777040
 100.1290660  55.4654830 107.3888960  99.1894330  55.6268790 107.4741420
 100.4473920  56.1840510 106.8424950 104.1718870  60.7558130 110.8957050
 103.5531290  60.4177680 110.2483350 104.1543320  60.1117890 111.6036240
  95.7478220  59.7202570 113.1741530  95.3435220  59.0079820 112.6787430
  95.8341340  59.3755810 114.0629570  96.2159920  63.4070130 115.3380740
  95.9188210  62.8015600 114.6588520  97.1659740  63.4447440 115.2270100
 104.3045530  66.9802000 119.0003840 103.8276090  67.7874190 118.8076450
 103.6207320  66.3280330 119.1530050 102.3483570  59.9944940 107.9029800
 102.7876850  59.1567370 107.7567620 103.0611990  60.6274340 107.9893940
 100.4578950  64.9341010 111.8711040 100.8974860  65.6765340 111.4566430
 100.3965840  65.1767580 112.7950000  95.9329920  65.9586840 122.7731060
  95.9045350  66.3629790 121.9059490  95.7694890  65.0297200 122.6102660
 105.9300710  51.2487750 106.2170840 105.6173370  51.3414580 107.1169910
 106.6913180  51.8268780 106.1668270  92.4482850  58.6147550 110.6748180
  92.3280450  59.3409640 110.0629450  92.1383740  57.8450460 110.1976090
  91.3315850  63.4862880 112.8923000  90.9243930  63.6277470 112.0376600
  92.2228860  63.2023040 112.6894210 101.1494730  67.6354790 119.7990050
 101.6639400  67.5462800 120.6012480 100.3063810  67.9814490 120.0917960
 103.1249130  67.9210130 109.2274050 102.9650270  67.6313070 110.1255880
 102.9595840  67.1450260 108.6919280  95.6037510  67.7008660 111.0045670
  95.4279990  66.7844200 110.7913470  94.7493250  68.0595950 111.2443470
 102.8275260  65.4297690 107.7872050 102.1340420  65.4274980 107.1274330
 103.5698120  65.0057010 107.3566220 102.3925190  67.0560400 111.8620540
 102.8482140  66.2749780 112.1759160 102.7317710  67.7667220 112.4061720
  94.7060730  57.0816190 111.7853100  94.4801650  56.8653360 112.6899720
  93.9253260  57.5144650 111.4399070 101.9358490  57.0879560 110.3843750
 101.3367380  57.8115360 110.2007370 102.4838100  57.0256340 109.6020200
 100.5423360  55.7243100 112.4147030 100.9352930  56.0415300 111.6015720
 100.9040210  54.8454980 112.5291550  89.7657760  56.2564020 105.8479950
  89.6832430  57.1994780 105.9894940  89.4140820  56.1138930 104.9692300
 101.1278500  58.3148850 116.5097810 100.3959620  58.8235660 116.8587910
 100.7302840  57.4978830 116.2086590  97.5655890  54.9903050 114.9150300
  97.5691950  54.5493000 114.0654840  98.4607010  55.3120380 115.0222120
  97.6276040  55.9915130 107.9057060  97.7488860  55.9501610 108.8542880
  97.2424550  56.8539280 107.7503790  96.6397540  58.3016270 107.3040360
  96.0714440  57.8534520 106.6776270  97.3486540  58.6609050 106.7705510
  94.1845020  62.2974460 109.5766770  93.4107280  61.7572080 109.4165490
  94.9139650  61.7781070 109.2384530 104.9433000  61.2939820 115.3693160
 105.6632120  61.7895110 114.9789270 104.7414820  60.6157710 114.7247030
 100.4042940  52.6877780 109.5122550  99.5907550  52.1890950 109.4367860
 100.2104890  53.5276030 109.0958900 103.1191330  57.0597430 107.8084710
 104.0070950  57.3714660 107.6336050 103.0896420  56.1869680 107.4165290
  94.2282420  61.9654840 113.2145580  94.7461090  61.1623100 113.1602470
  93.7766440  61.9033980 114.0562410  99.1151920  63.2321120 108.4872880
  99.4567620  63.9763350 107.9916200  98.2864630  63.5452240 108.8497710
 105.3905600  58.3709270 107.2764570 105.3069320  58.8023490 106.4261010
 106.1099790  58.8307620 107.7091390 106.4192850  65.2251530 110.0046700
 105.7769010  64.5707150 110.2790420 106.0323510  65.6306620 109.2287370
 101.9979330  62.5536960 113.8518390 102.3503150  61.9565090 113.1919760
 101.1141660  62.2281190 114.0226640  98.0842610  63.3134650 111.2588800
  98.7713740  63.8603860 111.6396390  97.2975030  63.8575380 111.2938410
  90.2235010  58.9307470 106.7505880  91.0929860  59.2132270 107.0341800
  89.7325330  59.7443340 106.6354690  97.3869820  60.3180680 110.8714160
  97.8432600  61.1285930 111.0974350  97.0358030  60.0003820 111.7032650
  99.6902430  65.8287020 118.1006460 100.3344650  66.0346400 118.7779880
 100.0531870  65.0675420 117.6477310  93.2881600  50.6618330 111.3436680
  93.1596230  50.6536230 112.2921600  92.4643620  51.0001420 110.9927690
 100.9634510  63.8319370 116.8183910 101.6056740  63.1312530 116.9316080
 101.4883860  64.6117810 116.6380800 104.8090230  64.1167990 106.5423050
 104.5827810  63.3998430 107.1347690 104.4186430  63.8680430 105.7044800
  90.5906260  68.1434850 107.3167510  90.9503900  68.7424190 106.6624780
  90.4498600  68.6894740 108.0902540 104.3906480  62.0339930 108.2037210
 104.1028180  62.4952620 108.9915090 105.1858650  61.5737700 108.4721430
  96.6074880  65.5266050 108.1341180  96.5984980  66.2595740 107.5185690
  95.6873240  65.2797630 108.2268140  92.2081520  60.7480940 108.8787940
  91.6009470  61.4879840 108.8883240  92.6830870  60.8380300 108.0526140
 105.1476340  53.8688700 109.3632390 104.5189500  53.9734370 108.6490620
 104.6528260  54.0885480 110.1526270  99.5934480  65.5894290 106.7966370
  99.6946460  65.3858280 105.8668350  98.6936220  65.3352570 107.0014150
  97.1160370  56.1474650 110.7790270  96.4076520  56.6160990 111.2203880
  97.4004850  55.4896660 111.4135460 101.1475800  52.8725310 112.2186060
 101.0243580  52.8911440 111.2695570 102.0960360  52.9204250 112.3384460
  98.2352590  68.1080610 111.4914040  98.4894090  68.0702000 110.5693410
  97.2865070  67.9813940 111.4842290  95.3195390  54.4559730 108.1540980
  96.1685920  54.8929880 108.0881170  94.9526660  54.7679990 108.9813040
 104.2405170  59.0272490 113.0672550 103.2995310  59.0422720 113.2420240
 104.5549240  58.2408450 113.5132850  94.2186810  60.7092090 106.6276510
  94.9850080  60.5973450 107.1901940  94.2961500  60.0130060 105.9753280
  92.9133570  58.1417160 107.3109400  92.9937160  57.1944670 107.4226800
  93.8053320  58.4724040 107.4170060  93.7148280  68.2912550 114.4143940
  94.4510760  67.7428010 114.6852510  94.0989200  69.1568560 114.2749930
  90.5993760  64.3586120 110.2885450  89.6733540  64.6007260 110.2790860
  91.0650190  65.1860380 110.1670200  96.8250590  67.4642860 106.2369510
  97.6179200  67.7531690 105.7851300  96.3054940  67.0335030 105.5581990
 102.9871560  67.3118780 122.1614340 103.9393310  67.2276800 122.1114580
 102.8399780  67.9760490 122.8348130 105.8780760  66.6912990 107.6606250
 105.5922270  66.2778130 106.8460430 105.6800310  67.6200700 107.5406770
  97.3427990  62.6846270 106.1011860  97.2378630  62.0698620 106.8273240
  97.1752210  62.1612160 105.3174870 100.5830720  61.7466300 106.7053850
 100.0340820  62.1935600 107.3496590 101.2049980  61.2415550 107.2291520
  96.2505840  60.7057220 108.6019150  96.6722260  60.5397090 109.4450540
  96.3756680  59.8957450 108.1074290  98.7633480  59.7294830 105.8496250
  99.2839140  59.0143850 105.4837400  99.4101880  60.3680700 106.1496760
  95.1464740  56.7790450 105.5477310  94.9453800  55.9157810 105.9090650
  94.9756790  56.6923810 104.6098910  95.9233970  67.4096720 120.2584980
  95.3855060  68.1342780 119.9393680  96.1767930  66.9327060 119.4682320
 102.6253050  51.5898680 108.0764190 102.9055340  50.7466580 108.4323610
 101.8518780  51.8221790 108.5902940  93.9447540  53.8791070 105.5355190
  94.2473440  53.8858500 104.6274340  94.6842130  53.5288930 106.0322850
  98.7796180  68.6447930 120.5171630  98.7054880  69.5483070 120.8244000
  97.8775020  68.3259830 120.4893700  99.3281510  67.8106440 108.1397990
 100.2232300  68.1491410 108.1616750  99.3599140  67.0885850 107.5122270
  92.9677670  63.1833490 106.3684990  93.4052540  63.7263160 107.0242570
  93.4525400  62.3580440 106.3781330  90.1823470  65.9722520 113.8205250
  90.5126480  65.1043580 113.5883890  90.6114470  66.1781040 114.6510210
  94.7785390  64.3031530 111.4807220  94.4780930  64.1796500 112.3811130
  94.6722880  63.4440120 111.0722950  90.6713680  66.8393110 116.5586880
  90.2344670  67.0193910 117.3911030  91.2391360  67.5967730 116.4168600
 107.5477310  64.0827930 106.1833900 106.7170270  64.1504580 106.6541130
 107.7249140  64.9732050 105.8800760 107.0033770  60.8275410 108.6868100
 107.7652680  61.3972060 108.7927790 107.0188140  60.2602610 109.4576410
 108.0093740  61.6825510 113.5310030 108.3802570  60.8992830 113.1246000
 108.6495670  62.3714610 113.3527330 107.0552940  61.1209780 105.8440620
 107.3301780  62.0288660 105.7159840 106.8663680  61.0572310 106.7802610
 103.4528550  54.1454630 107.1394250 103.8713430  53.9585610 106.2990910
 103.1464610  53.2933680 107.4497180 106.9518280  59.0578770 110.8370050
 106.5761880  58.2906700 110.4051340 106.2221400  59.4401470 111.3244980
  89.7176190  56.5612270 108.8601090  88.8140270  56.8242470 108.6852750
  90.2016810  56.8323440 108.0801050  92.2603400  55.6177810 106.7695470
  92.9695100  55.1961030 106.2842750  91.5443340  55.6853040 106.1378820
  91.9077560  51.6717140 105.8098120  92.6305690  52.2126080 106.1279340
  92.1802080  51.3980560 104.9339660 105.7169210  56.5409610 110.0769700
 106.2128330  56.3080480 110.8618580 105.5185280  55.7021450 109.6607340
 108.0346640  53.0078480 105.8513520 108.9595950  52.8759660 105.6431810
 108.0122430  53.0871300 106.8049970 105.0503550  67.8180690 112.4708620
 105.6462620  67.4965260 111.7943040 105.3081700  67.3452510 113.2621890
  96.6572150  65.8058190 118.2208970  96.4163510  66.0732750 117.3339490
  97.5974790  65.9763920 118.2759830  92.7954150  67.1960850 119.7397030
  92.2014470  67.0645550 120.4787070  92.7877990  66.3598990 119.2739130
  92.4266380  64.5619230 118.6905070  91.7000440  63.9424520 118.6231020
  92.4875530  64.9559840 117.8203150  96.0311480  66.7764230 115.4754480
  96.5476500  66.1651590 114.9502740  96.6808860  67.2793010 115.9665490
  98.7706980  67.6672720 116.3023460  99.0584790  67.4127020 115.4256470
  99.2830200  67.1150080 116.8929030  90.7096380  67.8793620 111.9001830
  90.5418420  67.2464300 112.5983720  89.8430890  68.0853020 111.5496020
  91.3324400  51.7110400 109.4033690  92.0903760  51.8239280 108.8297720
  90.8701570  52.5479600 109.3577120  97.8738210  53.8249670 112.3936000
  97.0612720  53.4506560 112.0531880  98.3779850  53.0694750 112.6957190
 102.3763190  50.4892120 113.6319070 102.9792560  51.0612330 114.1067590
 101.6356180  51.0531560 113.4092970 105.5197790  50.8913680 108.9059350
 105.7148420  51.7897130 109.1726780 104.7327660  50.6600760 109.3992300
  92.3159080  66.5726850 109.3451970  91.7906700  66.9534880 108.6413930
  92.2403660  67.1977620 110.0661680  93.7049550  52.2374450 107.9435660
  94.2342310  51.4504250 107.8143610  94.3377870  52.9165640 108.1771190
  95.8987390  51.9749590 110.9981050  95.2690130  51.2736900 111.1651180
  95.3592530  52.7353720 110.7814210  98.8379340  68.5888820 123.6691660
  99.7646650  68.3533090 123.7127620  98.8229770  69.4160820 123.1877690
 107.0724400  68.1314390 110.6665910 107.2476590  67.4452130 110.0226830
 106.3745970  68.6561440 110.2742580  94.9152050  68.5209230 108.2201220
  95.6470870  68.2368510 107.6725110  95.1745720  68.2822510 109.1100600
  94.0766840  64.6373960 108.2247550  93.4475720  65.1059060 108.7733380
  94.1914670  63.7923180 108.6593740 101.5316560  58.6879620  94.3748750
 101.4510610  57.7734230  94.1040460 101.1180980  59.1846690  93.6688460
  93.6800430  60.7778450  97.1333780  92.8485310  60.5227160  97.5330290
  94.2881410  60.8489220  97.8691700 103.6842030  64.8718830  95.0357150
 103.2223560  64.1006070  95.3644320 104.4967580  64.8984900  95.5409600
  93.6601690  64.8118540  97.3291800  93.9629730  63.9216280  97.1502020
  94.4045280  65.3688760  97.1014050  99.1043590  63.1415830  96.2628180
  99.0351870  62.2005770  96.1017310  99.8663450  63.2317240  96.8350750
  91.2950260  53.7470350  98.5884800  91.1153100  52.8496100  98.8687560
  90.8930340  54.2942220  99.2631750 100.1348760  55.9486210  96.4897110
 100.5113580  55.0758090  96.3770780 100.0368270  56.2844910  95.5987550
 103.9172880  53.4436650  93.4225450 104.7382500  52.9533220  93.4650930
 103.9506960  54.0334310  94.1757290  91.9136930  56.2430850  97.1967140
  92.5947040  56.5069220  97.8154540  91.5984980  55.4031720  97.5305150
  96.1061500  57.2898210  96.2839730  96.6139720  57.7879180  96.9244750
  96.6374740  56.5133410  96.1079090  94.3897600  51.9296770 100.5503150
  94.3916040  52.4469160  99.7449050  93.5601910  51.4526950 100.5273080
  95.6400450  61.5691950  98.7276650  95.3069830  62.1960870  99.3697720
  95.8167130  62.0953830  97.9478320  94.0712930  53.6406730  98.5573600
  94.4129740  54.4848780  98.2627470  93.1328740  53.7890470  98.6738940
  94.8519550  63.5372750 100.5425830  95.4693550  64.2123830 100.2610280
  93.9912670  63.9460730 100.4513330  90.1451890  62.7272610  89.4232680
  89.7679870  63.2159710  88.6917580  90.4024960  63.3997890  90.0539210
 105.7697140  65.0012160  98.4580470 105.0860660  65.6711270  98.4497140
 106.3091430  65.1992810  97.6925330  97.7540820  51.1289000  94.8818190
  98.0615800  50.5735890  94.1653690  96.8241520  51.2633460  94.6991180
 102.7041320  61.7486130  98.5008260 103.1210110  61.5346240  97.6661720
 103.4281140  62.0058920  99.0716880 100.1421580  59.1937830  91.6178310
  99.2150860  59.1275210  91.8466780 100.2946400  60.1317960  91.5033550
 106.6503420  60.1473350  98.5924500 105.8222050  60.2166440  98.1174630
 107.2453900  60.7327660  98.1240330  96.2159920  63.4070130  96.5637250
  95.9188210  62.8015600  95.8845030  97.1659740  63.4447440  96.4526610
 104.3045530  66.9802000 100.2260350 103.8276090  67.7874190 100.0332960
 103.6207320  66.3280330 100.3786560  95.3078350  63.1451820 103.2145050
  94.4106880  63.3691790 103.4618450  95.3331220  63.2686760 102.2656450
 102.3483570  59.9944940  89.1286310 102.7876850  59.1567370  88.9824130
 103.0611990  60.6274340  89.2150450 100.4578950  64.9341010  93.0967550
 100.8974860  65.6765340  92.6822940 100.3965840  65.1767580  94.0206510
  95.9329920  65.9586840 103.9987570  95.9045350  66.3629790 103.1316000
  95.7694890  65.0297200 103.8359170 107.8844740  66.7413940 105.2951740
 108.3604460  67.2196830 105.9740820 108.5051900  66.6731430 104.5697240
  90.0868220  61.7862690  97.7073330  90.1648640  61.9211460  96.7629050
  90.7009900  61.0778580  97.9001450  91.3315850  63.4862880  94.1179510
  90.9243930  63.6277470  93.2633110  92.2228860  63.2023040  93.9150720
 107.2877990  63.9326790 102.4551750 107.4141050  63.6938670 101.5368930
 107.3299370  63.1011330 102.9273830 101.1494730  67.6354790 101.0246560
 101.6639400  67.5462800 101.8268990 100.3063810  67.9814490 101.3174470
 103.1249130  67.9210130  90.4530560 102.9650270  67.6313070  91.3512390
 102.9595840  67.1450260  89.9175790  95.6037510  67.7008660  92.2302180
  95.4279990  66.7844200  92.0169980  94.7493250  68.0595950  92.4699980
 102.3925190  67.0560400  93.0877050 102.8482140  66.2749780  93.4015670
 102.7317710  67.7667220  93.6318230 107.1402000  55.9859250 103.4201490
 106.5246270  56.4938920 102.8916950 106.8198420  55.0857580 103.3627430
  90.1427740  62.8276860 100.2467790  90.3058780  62.3582220  99.4287160
  90.6080190  62.3200420 100.9116630  94.9146510  51.9582620  95.2828360
  94.4714660  52.7392160  94.9512880  95.4731500  52.2812510  95.9899300
 101.2970540  57.5461840 104.1159130 101.6223950  56.7125590 103.7761360
 102.0850870  58.0690360 104.2637460  96.9522410  52.5029950  97.1417960
  97.2494740  53.4092780  97.0609980  97.5007970  52.0148730  96.5277530
 101.9358490  57.0879560  91.6100260 101.3367380  57.8115360  91.4263880
 102.4838100  57.0256340  90.8276710 100.5423360  55.7243100  93.6403540
 100.9352930  56.0415300  92.8272230 100.9040210  54.8454980  93.7548060
  92.2770480  54.3915440 101.8303660  91.8833870  55.2390650 102.0376440
  91.5888880  53.7541810 102.0212300  98.8515530  54.4750410 104.9000400
  98.1613850  54.2822610 105.5346490  99.5947830  54.7585050 105.4324700
  97.5655890  54.9903050  96.1406810  97.5691950  54.5493000  95.2911350
  98.4607010  55.3120380  96.2478630  93.4158270  54.8729540  95.1001020
  93.0758320  55.3504770  95.8568070  92.6535590  54.4194660  94.7402120
  97.6276040  55.9915130  89.1313570  97.7488860  55.9501610  90.0799390
  97.2424550  56.8539280  88.9760300 101.5904410  53.7682530  97.1477260
 101.6077150  54.2191180  97.9919110 101.3419990  52.8688170  97.3610700
  96.6397540  58.3016270  88.5296870  96.0714440  57.8534520  87.9032780
  97.3486540  58.6609050  87.9962020 105.0175160  51.1814710 102.9863640
 105.3420930  50.4504370 103.5121620 105.0531670  50.8628350 102.0844630
  91.7166720  62.2028290 102.4063600  91.3321510  61.5621960 103.0046560
  92.0278910  62.9064410 102.9758330 104.9433000  61.2939820  96.5949670
 105.6632120  61.7895110  96.2045780 104.7414820  60.6157710  95.9503540
 100.3251800  61.3648880 102.4818670 100.2589110  60.4444550 102.2276260
  99.6956940  61.4624320 103.1963310 103.1191330  57.0597430  89.0341220
 104.0070950  57.3714660  88.8592560 103.0896420  56.1869680  88.6421800
  99.1151920  63.2321120  89.7129390  99.4567620  63.9763350  89.2172710
  98.2864630  63.5452240  90.0754220  91.7126960  58.9316210 101.3527790
  91.3541900  59.5970060 101.9401130  91.4181520  58.0999760 101.7240410
  94.9140080  59.3900450 104.2367340  94.6140220  59.5357630 103.3395160
  95.6851320  58.8305740 104.1440730 100.2568530  64.1869450 102.2322470
 100.2713070  63.2550410 102.0141380  99.5493630  64.2729210 102.8712240
 105.3905600  58.3709270  88.5021080 105.3069320  58.8023490  87.6517520
 106.1099790  58.8307620  88.9347900 106.4679740  60.8276790 101.5791050
 105.7427930  61.4205570 101.3820440 106.9955200  60.8200330 100.7804420
 101.9979330  62.5536960  95.0774900 102.3503150  61.9565090  94.4176270
 101.1141660  62.2281190  95.2483150  98.0842610  63.3134650  92.4845310
  98.7713740  63.8603860  92.8652900  97.2975030  63.8575380  92.5194920
  90.2235010  58.9307470  87.9762390  91.0929860  59.2132270  88.2598310
  89.7325330  59.7443340  87.8611200  97.3869820  60.3180680  92.0970670
  97.8432600  61.1285930  92.3230860  97.0358030  60.0003820  92.9289160
  99.6902430  65.8287020  99.3262970 100.3344650  66.0346400 100.0036390
 100.0531870  65.0675420  98.8733820  93.2881600  50.6618330  92.5693190
  93.1596230  50.6536230  93.5178110  92.4643620  51.0001420  92.2184200
 100.9634510  63.8319370  98.0440420 101.6056740  63.1312530  98.1572590
 101.4883860  64.6117810  97.8637310 102.7372130  64.6314270 101.2476480
 103.0728370  65.2180960 101.9254400 101.8172470  64.5006980 101.4774270
  90.5906260  68.1434850  88.5424020  90.9503900  68.7424190  87.8881290
  90.4498600  68.6894740  89.3159050  90.2875530  52.4209450 102.0299890
  89.5734050  52.6206370 102.6352500  90.7070570  51.6449020 102.4014690
  90.5748120  66.4089710 103.0166420  90.6839240  65.4684450 102.8761810
  89.9228680  66.6744460 102.3680150  98.5660710  64.6805600 104.4164540
  98.2457580  63.9614840 104.9610230  97.8919070  65.3560670 104.4900600
  96.6074880  65.5266050  89.3597690  96.5984980  66.2595740  88.7442200
  95.6873240  65.2797630  89.4524650  92.2081520  60.7480940  90.1044450
  91.6009470  61.4879840  90.1139750  92.6830870  60.8380300  89.2782650
  98.2352590  68.1080610  92.7170550  98.4894090  68.0702000  91.7949920
  97.2865070  67.9813940  92.7098800 104.2405170  59.0272490  94.2929060
 103.2995310  59.0422720  94.4676750 104.5549240  58.2408450  94.7389360
  94.2186810  60.7092090  87.8533020  94.9850080  60.5973450  88.4158450
  94.2961500  60.0130060  87.2009790  92.9133570  58.1417160  88.5365910
  92.9937160  57.1944670  88.6483310  93.8053320  58.4724040  88.6426570
 106.2430750  66.1981340  95.9683320 106.3678170  67.0212510  96.4407130
 107.1096310  65.9872070  95.6207470  93.7148280  68.2912550  95.6400450
  94.4510760  67.7428010  95.9109020  94.0989200  69.1568560  95.5006440
  90.5993760  64.3586120  91.5141960  89.6733540  64.6007260  91.5047370
  91.0650190  65.1860380  91.3926710  92.7206560  67.4758620 104.8286030
  93.5219290  67.7970670 105.2421430  92.2058380  67.1154200 105.5505940
  96.8250590  67.4642860  87.4626020  97.6179200  67.7531690  87.0107810
  96.3054940  67.0335030  86.7838500 101.5571190  63.5838490 104.7761440
 100.9509350  63.6070090 104.0357190 101.2525300  62.8521530 105.3128690
 102.9871560  67.3118780 103.3870850 103.9393310  67.2276800 103.3371090
 102.8399780  67.9760490 104.0604640  90.4404370  59.9632080 103.7722080
  90.9443390  59.3839360 104.3438310  89.7011790  60.2472310 104.3098450
  97.3427990  62.6846270  87.3268370  97.2378630  62.0698620  88.0529750
  97.1752210  62.1612160  86.5431380  97.4942310  61.3703070 103.3057600
  96.7287980  61.9388070 103.2212270  97.6758270  61.0779280 102.4125830
 100.5830720  61.7466300  87.9310360 100.0340820  62.1935600  88.5753100
 101.2049980  61.2415550  88.4548030 104.6365660  63.1008400 103.8632620
 105.3775130  63.4384160 103.3600080 103.8738340  63.2700460 103.3102390
  92.4727450  58.1061670 104.6672150  92.5132790  57.8075540 105.5757380
  93.3272950  58.5069280 104.5079670  96.2505840  60.7057220  89.8275660
  96.6722260  60.5397090  90.6707050  96.3756680  59.8957450  89.3330800
  94.4133260  56.6853770 102.6346640  93.8829720  56.1944720 102.0069980
  95.0821330  57.1137970 102.1004570  98.7633480  59.7294830  87.0752760
  99.2839140  59.0143850  86.7093910  99.4101880  60.3680700  87.3753270
 103.3111320  61.1523230 102.3987830 103.7252340  61.3068310 103.2478250
 102.3762320  61.2778450 102.5613610 103.7833490  58.4919390 104.4026980
 104.3654260  57.7371710 104.3147460 103.9595260  59.0226830 103.6258460
  94.9005560  53.6516140 102.7143930  94.8062430  53.0336890 101.9894800
  94.3202950  54.3782430 102.4873840  97.6667000  52.2089380  99.7471320
  97.2184300  52.2313640  98.9016870  97.0332200  51.8108400 100.3441620
  95.1464740  56.7790450  86.7733820  94.9453800  55.9157810  87.1347160
  94.9756790  56.6923810  85.8355420  95.9233970  67.4096720 101.4841490
  95.3855060  68.1342780 101.1650190  96.1767930  66.9327060 100.6938830
  93.9447540  53.8791070  86.7611700  94.2473440  53.8858500  85.8530850
  94.6842130  53.5288930  87.2579360  98.7796180  68.6447930 101.7428140
  98.7054880  69.5483070 102.0500510  97.8775020  68.3259830 101.7150210
  92.9677670  63.1833490  87.5941500  93.4052540  63.7263160  88.2499080
  93.4525400  62.3580440  87.6037840  90.1823470  65.9722520  95.0461760
  90.5126480  65.1043580  94.8140400  90.6114470  66.1781040  95.8766720
  94.7785390  64.3031530  92.7063730  94.4780930  64.1796500  93.6067640
  94.6722880  63.4440120  92.2979460  90.6713680  66.8393110  97.7843390
  90.2344670  67.0193910  98.6167540  91.2391360  67.5967730  97.6425110
 106.3075860  66.3410110 102.0720700 105.7077850  66.4002670 101.3284620
 106.4369760  65.4015090 102.2017550 108.0093740  61.6825510  94.7566540
 108.3802570  60.8992830  94.3502510 108.6495670  62.3714610  94.5783840
 104.9927500  63.0662090 100.1696860 104.1787340  63.4959250 100.4322650
 105.4001700  63.6780500  99.5565910  91.5414040  59.7365910  98.6835610
  91.9087080  59.6493310  99.5631630  90.9724860  58.9732460  98.5842470
  91.0930040  56.6475000 102.5894030  90.1986090  56.6141760 102.9287740
  91.6327590  56.8461790 103.3545280 104.7805970  53.4306720 104.4745780
 105.6576150  53.4390120 104.8579780 104.7926810  52.6937560 103.8638130
  92.2603400  55.6177810  87.9951980  92.9695100  55.1961030  87.5099260
  91.5443340  55.6853040  87.3635330  91.9077560  51.6717140  87.0354630
  92.6305690  52.2126080  87.3535850  92.1802080  51.3980560  86.1596170
 105.7169210  56.5409610  91.3026210 106.2128330  56.3080480  92.0875090
 105.5185280  55.7021450  90.8863850 105.0503550  67.8180690  93.6965130
 105.6462620  67.4965260  93.0199550 105.3081700  67.3452510  94.4878400
  91.3501750  51.0779000  99.6802570  91.0016570  51.5342820 100.4460750
  91.0189450  50.1836130  99.7625000  92.9566120  64.2498600 103.8455760
  92.9135750  63.8791510 104.7270220  93.0877130  65.1876170 103.9857580
  96.6572150  65.8058190  99.4465480  96.4163510  66.0732750  98.5596000
  97.5974790  65.9763920  99.5016340  98.8626570  52.2690880 103.2021990
  98.8015460  52.8612710 103.9517400  99.8026950  52.1616840 103.0572250
 101.5001130  51.9260940 102.8414280 102.1141540  52.2440230 102.1795360
 102.0450690  51.4409530 103.4610140 107.9176310  67.8252570 100.2476120
 107.4234590  68.2221440  99.5303250 107.3089600  67.2001780 100.6413400
  92.0222390  50.6055200 102.9553340  92.5705380  50.4243250 102.1919450
  92.0877700  49.8149310 103.4909650  92.7954150  67.1960850 100.9653540
  92.2014470  67.0645550 101.7043580  92.7877990  66.3598990 100.4995640
 105.6015760  68.4675990  97.5262860 105.1418730  69.2191800  97.1520880
 104.9728220  67.7482460  97.4677660  92.4266380  64.5619230  99.9161580
  91.7000440  63.9424520  99.8487530  92.4875530  64.9559840  99.0459660
  96.0311480  66.7764230  96.7010990  96.5476500  66.1651590  96.1759250
  96.6808860  67.2793010  97.1922000  98.7706980  67.6672720  97.5279970
  99.0584790  67.4127020  96.6512980  99.2830200  67.1150080  98.1185540
  99.9883990  51.4062920  98.1076480  99.2055780  51.8808420  98.3873240
  99.6946920  50.5017750  97.9989660  90.7096380  67.8793620  93.1258340
  90.5418420  67.2464300  93.8240230  89.8430890  68.0853020  92.7752530
  97.8738210  53.8249670  93.6192510  97.0612720  53.4506560  93.2788390
  98.3779850  53.0694750  93.9213700 102.3763190  50.4892120  94.8575580
 102.9792560  51.0612330  95.3324100 101.6356180  51.0531560  94.6349480
  92.3159080  66.5726850  90.5708480  91.7906700  66.9534880  89.8670440
  92.2403660  67.1977620  91.2918190  93.7049550  52.2374450  89.1692170
  94.2342310  51.4504250  89.0400120  94.3377870  52.9165640  89.4027700
  95.8987390  51.9749590  92.2237560  95.2690130  51.2736900  92.3907690
  95.3592530  52.7353720  92.0070720  98.8379340  68.5888820 104.8948170
  99.7646650  68.3533090 104.9384130  98.8229770  69.4160820 104.4134200
  96.0242950  51.2533570 104.6590050  95.7427220  51.7567170 103.8950870
  96.4062650  50.4555320 104.2932180  94.9152050  68.5209230  89.4457730
  95.6470870  68.2368510  88.8981620  95.1745720  68.2822510  90.3357110
  94.0766840  64.6373960  89.4504060  93.4475720  65.1059060  89.9989890
  94.1914670  63.7923180  89.8850250 102.6258410  50.6687150 105.2370520
 102.5123860  50.9881760 106.1322040 103.4428150  51.0699660 104.9407800
 105.4056900  67.8158680 104.7189210 106.1982220  67.3207910 104.5115170
 105.6990050  68.4948820 105.3264820 101.5316560  58.6879620  75.6005260
 101.4510610  57.7734230  75.3296970 101.1180980  59.1846690  74.8944970
  99.6634600  60.4658640  77.4814530  98.8876700  59.9859080  77.7713100
 100.3147530  59.7864290  77.3070690  93.6800430  60.7778450  78.3590290
  92.8485310  60.5227160  78.7586800  94.2881410  60.8489220  79.0948210
 103.6842030  64.8718830  76.2613660 103.2223560  64.1006070  76.5900830
 104.4967580  64.8984900  76.7666110  93.6601690  64.8118540  78.5548310
  93.9629730  63.9216280  78.3758530  94.4045280  65.3688760  78.3270560
  90.0525390  58.3385990  78.0272380  90.6241500  57.5708190  78.0276020
  90.0526930  58.6374750  77.1178990  99.9105340  67.1576840  75.8817650
  99.2916780  67.6134340  75.3112090 100.7657120  67.3128300  75.4807350
  99.1043590  63.1415830  77.4884690  99.0351870  62.2005770  77.3273820
  99.8663450  63.2317240  78.0607260  91.2950260  53.7470350  79.8141310
  91.1153100  52.8496100  80.0944070  90.8930340  54.2942220  80.4888260
 100.1348760  55.9486210  77.7153620 100.5113580  55.0758090  77.6027290
 100.0368270  56.2844910  76.8244060  91.9136930  56.2430850  78.4223650
  92.5947040  56.5069220  79.0411050  91.5984980  55.4031720  78.7561660
  96.1061500  57.2898210  77.5096240  96.6139720  57.7879180  78.1501260
  96.6374740  56.5133410  77.3335600 108.2072430  55.4603400  81.2125590
 107.5024600  55.8485110  80.6940700 108.4730350  56.1553690  81.8146520
 100.7768690  62.0416080  73.2749560 100.1585960  62.5065530  72.7112280
 101.2891940  62.7343560  73.6919070  95.6400450  61.5691950  79.9533160
  95.3069830  62.1960870  80.5954230  95.8167130  62.0953830  79.1734830
  94.0712930  53.6406730  79.7830110  94.4129740  54.4848780  79.4883980
  93.1328740  53.7890470  79.8995450  94.8519550  63.5372750  81.7682340
  95.4693550  64.2123830  81.4866790  93.9912670  63.9460730  81.6769840
  90.1451890  62.7272610  70.6489190  89.7679870  63.2159710  69.9174090
  90.4024960  63.3997890  71.2795720 104.6001300  63.5672510  73.4872330
 104.4897630  62.6246840  73.6121750 104.5969550  63.9288150  74.3735090
 102.7041320  61.7486130  79.7264770 103.1210110  61.5346240  78.8918230
 103.4281140  62.0058920  80.2973390 100.1421580  59.1937830  72.8434820
  99.2150860  59.1275210  73.0723290 100.2946400  60.1317960  72.7290060
 106.6503420  60.1473350  79.8181010 105.8222050  60.2166440  79.3431140
 107.2453900  60.7327660  79.3496840 104.1718870  60.7558130  73.3470070
 103.5531290  60.4177680  72.6996370 104.1543320  60.1117890  74.0549260
 103.6145430  56.9342670  80.7635880 103.2016610  57.7596380  81.0175870
 102.8821380  56.3487710  80.5712240  95.7478220  59.7202570  75.6254550
  95.3435220  59.0079820  75.1300450  95.8341340  59.3755810  76.5142590
  96.2159920  63.4070130  77.7893760  95.9188210  62.8015600  77.1101540
  97.1659740  63.4447440  77.6783120  94.4606840  56.4945780  79.4053590
  95.0121430  56.6041120  78.6306840  94.9750350  56.8683380  80.1208820
  95.3078350  63.1451820  84.4401560  94.4106880  63.3691790  84.6874960
  95.3331220  63.2686760  83.4912960 102.3483570  59.9944940  70.3542820
 102.7876850  59.1567370  70.2080640 103.0611990  60.6274340  70.4406960
  94.1349570  60.0165140  83.0158930  93.9957340  60.8887940  83.3846330
  93.2530930  59.6737950  82.8706870 100.4578950  64.9341010  74.3224060
 100.8974860  65.6765340  73.9079450 100.3965840  65.1767580  75.2463020
  95.9329920  65.9586840  85.2244080  95.9045350  66.3629790  84.3572510
  95.7694890  65.0297200  85.0615680  92.4482850  58.6147550  73.1261200
  92.3280450  59.3409640  72.5142470  92.1383740  57.8450460  72.6489110
 107.8844740  66.7413940  86.5208250 108.3604460  67.2196830  87.1997330
 108.5051900  66.6731430  85.7953750  90.0868220  61.7862690  78.9329840
  90.1648640  61.9211460  77.9885560  90.7009900  61.0778580  79.1257960
  91.3315850  63.4862880  75.3436020  90.9243930  63.6277470  74.4889620
  92.2228860  63.2023040  75.1407230 103.1249130  67.9210130  71.6787070
 102.9650270  67.6313070  72.5768900 102.9595840  67.1450260  71.1432300
  95.6037510  67.7008660  73.4558690  95.4279990  66.7844200  73.2426490
  94.7493250  68.0595950  73.6956490 102.8275260  65.4297690  70.2385070
 102.1340420  65.4274980  69.5787350 103.5698120  65.0057010  69.8079240
 102.3925190  67.0560400  74.3133560 102.8482140  66.2749780  74.6272180
 102.7317710  67.7667220  74.8574740 107.1402000  55.9859250  84.6458000
 106.5246270  56.4938920  84.1173460 106.8198420  55.0857580  84.5883940
  90.1427740  62.8276860  81.4724300  90.3058780  62.3582220  80.6543670
  90.6080190  62.3200420  82.1373140 101.2970540  57.5461840  85.3415640
 101.6223950  56.7125590  85.0017870 102.0850870  58.0690360  85.4893970
 101.9358490  57.0879560  72.8356770 101.3367380  57.8115360  72.6520390
 102.4838100  57.0256340  72.0533220  97.1459940  57.9801770  84.9026390
  97.0503540  57.0396500  84.7526790  97.9891920  58.2016840  84.5074460
 100.5423360  55.7243100  74.8660050 100.9352930  56.0415300  74.0528740
 100.9040210  54.8454980  74.9804570  92.2770480  54.3915440  83.0560170
  91.8833870  55.2390650  83.2632950  91.5888880  53.7541810  83.2468810
 101.1278500  58.3148850  78.9610830 100.3959620  58.8235660  79.3100930
 100.7302840  57.4978830  78.6599610  91.7166720  62.2028290  83.6320110
  91.3321510  61.5621960  84.2303070  92.0278910  62.9064410  84.2014840
  97.8663860  59.0504830  79.1128730  98.2333990  58.5763400  79.8590070
  97.6768920  59.9246400  79.4537070  95.6563230  58.0913470  81.4312940
  95.3520300  58.9705450  81.6563300  96.6109690  58.1513260  81.4670380
  94.1845020  62.2974460  72.0279790  93.4107280  61.7572080  71.8678510
  94.9139650  61.7781070  71.6897550 104.9433000  61.2939820  77.8206180
 105.6632120  61.7895110  77.4302290 104.7414820  60.6157710  77.1760050
 100.3251800  61.3648880  83.7075180 100.2589110  60.4444550  83.4532770
  99.6956940  61.4624320  84.4219820  94.2282420  61.9654840  75.6658600
  94.7461090  61.1623100  75.6115490  93.7766440  61.9033980  76.5075430
  99.1151920  63.2321120  70.9385900  99.4567620  63.9763350  70.4429220
  98.2864630  63.5452240  71.3010730  91.7126960  58.9316210  82.5784300
  91.3541900  59.5970060  83.1657640  91.4181520  58.0999760  82.9496920
  94.9140080  59.3900450  85.4623850  94.6140220  59.5357630  84.5651670
  95.6851320  58.8305740  85.3697240 100.2568530  64.1869450  83.4578980
 100.2713070  63.2550410  83.2397890  99.5493630  64.2729210  84.0968750
 106.4679740  60.8276790  82.8047560 105.7427930  61.4205570  82.6076950
 106.9955200  60.8200330  82.0060930 106.4192850  65.2251530  72.4559720
 105.7769010  64.5707150  72.7303440 106.0323510  65.6306620  71.6800390
 101.9979330  62.5536960  76.3031410 102.3503150  61.9565090  75.6432780
 101.1141660  62.2281190  76.4739660  98.0842610  63.3134650  73.7101820
  98.7713740  63.8603860  74.0909410  97.2975030  63.8575380  73.7451430
  97.3869820  60.3180680  73.3227180  97.8432600  61.1285930  73.5487370
  97.0358030  60.0003820  74.1545670 104.8090230  64.1167990  68.9936070
 104.5827810  63.3998430  69.5860710 104.4186430  63.8680430  68.1557820
 102.7372130  64.6314270  82.4732990 103.0728370  65.2180960  83.1510910
 101.8172470  64.5006980  82.7030780  90.5906260  68.1434850  69.7680530
  90.9503900  68.7424190  69.1137800  90.4498600  68.6894740  70.5415560
  90.2875530  52.4209450  83.2556400  89.5734050  52.6206370  83.8609010
  90.7070570  51.6449020  83.6271200 104.3906480  62.0339930  70.6550230
 104.1028180  62.4952620  71.4428110 105.1858650  61.5737700  70.9234450
  90.5748120  66.4089710  84.2422930  90.6839240  65.4684450  84.1018320
  89.9228680  66.6744460  83.5936660  98.5660710  64.6805600  85.6421050
  98.2457580  63.9614840  86.1866740  97.8919070  65.3560670  85.7157110
  96.6074880  65.5266050  70.5854200  96.5984980  66.2595740  69.9698710
  95.6873240  65.2797630  70.6781160  92.2081520  60.7480940  71.3300960
  91.6009470  61.4879840  71.3396260  92.6830870  60.8380300  70.5039160
  99.5934480  65.5894290  69.2479390  99.6946460  65.3858280  68.3181370
  98.6936220  65.3352570  69.4527170  98.7416300  57.5671350  81.2295820
  99.2401550  58.0417170  81.8947670  98.8839250  56.6434870  81.4365850
  98.2352590  68.1080610  73.9427060  98.4894090  68.0702000  73.0206430
  97.2865070  67.9813940  73.9355310 104.2405170  59.0272490  75.5185570
 103.2995310  59.0422720  75.6933260 104.5549240  58.2408450  75.9645870
  94.2186810  60.7092090  69.0789530  94.9850080  60.5973450  69.6414960
  94.2961500  60.0130060  68.4266300 106.2430750  66.1981340  77.1939830
 106.3678170  67.0212510  77.6663640 107.1096310  65.9872070  76.8463980
  93.7148280  68.2912550  76.8656960  94.4510760  67.7428010  77.1365530
  94.0989200  69.1568560  76.7262950  90.5993760  64.3586120  72.7398470
  89.6733540  64.6007260  72.7303880  91.0650190  65.1860380  72.6183220
  92.7206560  67.4758620  86.0542540  93.5219290  67.7970670  86.4677940
  92.2058380  67.1154200  86.7762450  96.8250590  67.4642860  68.6882530
  97.6179200  67.7531690  68.2364320  96.3054940  67.0335030  68.0095010
 101.5571190  63.5838490  86.0017950 100.9509350  63.6070090  85.2613700
 101.2525300  62.8521530  86.5385200 105.8780760  66.6912990  70.1119270
 105.5922270  66.2778130  69.2973450 105.6800310  67.6200700  69.9919790
  90.4404370  59.9632080  84.9978590  90.9443390  59.3839360  85.5694820
  89.7011790  60.2472310  85.5354960  97.3427990  62.6846270  68.5524880
  97.2378630  62.0698620  69.2786260  97.1752210  62.1612160  67.7687890
  97.4942310  61.3703070  84.5314110  96.7287980  61.9388070  84.4468780
  97.6758270  61.0779280  83.6382340 100.5830720  61.7466300  69.1566870
 100.0340820  62.1935600  69.8009610 101.2049980  61.2415550  69.6804540
 104.6365660  63.1008400  85.0889130 105.3775130  63.4384160  84.5856590
 103.8738340  63.2700460  84.5358900  92.4727450  58.1061670  85.8928660
  92.5132790  57.8075540  86.8013890  93.3272950  58.5069280  85.7336180
  96.2505840  60.7057220  71.0532170  96.6722260  60.5397090  71.8963560
  96.3756680  59.8957450  70.5587310  94.4133260  56.6853770  83.8603150
  93.8829720  56.1944720  83.2326490  95.0821330  57.1137970  83.3261080
  98.7633480  59.7294830  68.3009270  99.2839140  59.0143850  67.9350420
  99.4101880  60.3680700  68.6009780 103.3111320  61.1523230  83.6244340
 103.7252340  61.3068310  84.4734760 102.3762320  61.2778450  83.7870120
 103.7833490  58.4919390  85.6283490 104.3654260  57.7371710  85.5403970
 103.9595260  59.0226830  84.8514970  98.0726550  61.1043710  81.5940270
  98.4914660  61.9476440  81.4216510  97.1535180  61.2415750  81.3647050
 100.4090450  58.8359890  82.9778110 100.5286660  58.2401030  83.7172950
 101.2684450  58.8729580  82.5579410 102.7478350  59.3897080  81.5540620
 102.2213570  59.9139700  80.9505760 103.0909690  60.0224470  82.1850350
  95.9233970  67.4096720  82.7098000  95.3855060  68.1342780  82.3906700
  96.1767930  66.9327060  81.9195340  98.7796180  68.6447930  82.9684650
  98.7054880  69.5483070  83.2757020  97.8775020  68.3259830  82.9406720
  99.3281510  67.8106440  70.5911010 100.2232300  68.1491410  70.6129770
  99.3599140  67.0885850  69.9635290  92.9677670  63.1833490  68.8198010
  93.4052540  63.7263160  69.4755590  93.4525400  62.3580440  68.8294350
  90.1823470  65.9722520  76.2718270  90.5126480  65.1043580  76.0396910
  90.6114470  66.1781040  77.1023230  94.7785390  64.3031530  73.9320240
  94.4780930  64.1796500  74.8324150  94.6722880  63.4440120  73.5235970
  90.6713680  66.8393110  79.0099900  90.2344670  67.0193910  79.8424050
  91.2391360  67.5967730  78.8681620 107.5477310  64.0827930  68.6346920
 106.7170270  64.1504580  69.1054150 107.7249140  64.9732050  68.3313780
 107.0033770  60.8275410  71.1381120 107.7652680  61.3972060  71.2440810
 107.0188140  60.2602610  71.9089430  90.5038110  59.3513340  75.3688780
  89.8486950  59.0824980  74.7248480  91.3416060  59.2417820  74.9190760
 108.0093740  61.6825510  75.9823050 108.3802570  60.8992830  75.5759020
 108.6495670  62.3714610  75.8040350 107.0552940  61.1209780  68.2953640
 107.3301780  62.0288660  68.1672860 106.8663680  61.0572310  69.2315630
 106.9518280  59.0578770  73.2883070 106.5761880  58.2906700  72.8564360
 106.2221400  59.4401470  73.7758000  91.5414040  59.7365910  79.9092120
  91.9087080  59.6493310  80.7888140  90.9724860  58.9732460  79.8098980
 106.3417900  58.2050290  82.9222590 106.1103990  57.9763040  82.0220540
 106.6022450  59.1249840  82.8767480 106.2269240  57.2836260  76.5890310
 106.7506720  56.7898910  75.9580480 106.8128660  57.4186620  77.3337880
 106.4058960  57.3676130  80.1109860 105.4561670  57.3339670  80.2254850
 106.5871970  58.2776240  79.8759630 107.1456370  55.1770560  75.0620400
 107.0355650  55.0226600  76.0002670 107.9063960  54.6491500  74.8195810
 105.0503550  67.8180690  74.9221640 105.6462620  67.4965260  74.2456060
 105.3081700  67.3452510  75.7134910  92.9566120  64.2498600  85.0712270
  92.9135750  63.8791510  85.9526730  93.0877130  65.1876170  85.2114090
  96.6572150  65.8058190  80.6721990  96.4163510  66.0732750  79.7852510
  97.5974790  65.9763920  80.7272850  92.7954150  67.1960850  82.1910050
  92.2014470  67.0645550  82.9300090  92.7877990  66.3598990  81.7252150
 105.6015760  68.4675990  78.7519370 105.1418730  69.2191800  78.3777390
 104.9728220  67.7482460  78.6934170  92.4266380  64.5619230  81.1418090
  91.7000440  63.9424520  81.0744040  92.4875530  64.9559840  80.2716170
  96.0311480  66.7764230  77.9267500  96.5476500  66.1651590  77.4015760
  96.6808860  67.2793010  78.4178510  90.7096380  67.8793620  74.3514850
  90.5418420  67.2464300  75.0496740  89.8430890  68.0853020  74.0009040
  92.3159080  66.5726850  71.7964990  91.7906700  66.9534880  71.0926950
  92.2403660  67.1977620  72.5174700  98.8379340  68.5888820  86.1204680
  99.7646650  68.3533090  86.1640640  98.8229770  69.4160820  85.6390710
 107.0724400  68.1314390  73.1178930 107.2476590  67.4452130  72.4739850
 106.3745970  68.6561440  72.7255600  94.9152050  68.5209230  70.6714240
  95.6470870  68.2368510  70.1238130  95.1745720  68.2822510  71.5613620
  94.0766840  64.6373960  70.6760570  93.4475720  65.1059060  71.2246400
  94.1914670  63.7923180  71.1106760 101.5316560  58.6879620  56.8261770
 101.4510610  57.7734230  56.5553480 101.1180980  59.1846690  56.1201480
  99.6634600  60.4658640  58.7071040  98.8876700  59.9859080  58.9969610
 100.3147530  59.7864290  58.5327200  93.6800430  60.7778450  59.5846800
  92.8485310  60.5227160  59.9843310  94.2881410  60.8489220  60.3204720
 103.6842030  64.8718830  57.4870170 103.2223560  64.1006070  57.8157340
 104.4967580  64.8984900  57.9922620  93.6601690  64.8118540  59.7804820
  93.9629730  63.9216280  59.6015040  94.4045280  65.3688760  59.5527070
  92.0892380  55.7380340  53.3689190  91.2009080  56.0796310  53.2669070
  92.3733570  55.5380660  52.4770020  90.0525390  58.3385990  59.2528890
  90.6241500  57.5708190  59.2532530  90.0526930  58.6374750  58.3435500
  99.9105340  67.1576840  57.1074160  99.2916780  67.6134340  56.5368600
 100.7657120  67.3128300  56.7063860  99.1043590  63.1415830  58.7141200
  99.0351870  62.2005770  58.5530330  99.8663450  63.2317240  59.2863770
  94.2653770  54.3211840  54.4027570  94.3720520  55.2215570  54.7096330
  93.3546130  54.2729810  54.1122220 103.9172880  53.4436650  55.8738470
 104.7382500  52.9533220  55.9163950 103.9506960  54.0334310  56.6270310
  91.9136930  56.2430850  59.6480160  92.5947040  56.5069220  60.2667560
  91.5984980  55.4031720  59.9818170  96.1061500  57.2898210  58.7352750
  96.6139720  57.7879180  59.3757770  96.6374740  56.5133410  58.5592110
 100.7768690  62.0416080  54.5006070 100.1585960  62.5065530  53.9368790
 101.2891940  62.7343560  54.9175580  95.6400450  61.5691950  61.1789670
  95.3069830  62.1960870  61.8210740  95.8167130  62.0953830  60.3991340
  94.0712930  53.6406730  61.0086620  94.4129740  54.4848780  60.7140490
  93.1328740  53.7890470  61.1251960  94.8519550  63.5372750  62.9938850
  95.4693550  64.2123830  62.7123300  93.9912670  63.9460730  62.9026350
  90.1451890  62.7272610  51.8745700  89.7679870  63.2159710  51.1430600
  90.4024960  63.3997890  52.5052230 105.7697140  65.0012160  60.9093490
 105.0860660  65.6711270  60.9010160 106.3091430  65.1992810  60.1438350
  97.7540820  51.1289000  57.3331210  98.0615800  50.5735890  56.6166710
  96.8241520  51.2633460  57.1504200 103.3055880  66.8456290  59.6238670
 103.3183040  66.4418580  58.7560930 102.7531100  67.6203580  59.5200100
 102.7041320  61.7486130  60.9521280 103.1210110  61.5346240  60.1174740
 103.4281140  62.0058920  61.5229900 100.1421580  59.1937830  54.0691330
  99.2150860  59.1275210  54.2979800 100.2946400  60.1317960  53.9546570
  95.7478220  59.7202570  56.8511060  95.3435220  59.0079820  56.3556960
  95.8341340  59.3755810  57.7399100  96.2159920  63.4070130  59.0150270
  95.9188210  62.8015600  58.3358050  97.1659740  63.4447440  58.9039630
  94.4606840  56.4945780  60.6310100  95.0121430  56.6041120  59.8563350
  94.9750350  56.8683380  61.3465330 104.3045530  66.9802000  62.6773370
 103.8276090  67.7874190  62.4845980 103.6207320  66.3280330  62.8299580
  95.3078350  63.1451820  65.6658070  94.4106880  63.3691790  65.9131470
  95.3331220  63.2686760  64.7169470  94.1349570  60.0165140  64.2415440
  93.9957340  60.8887940  64.6102840  93.2530930  59.6737950  64.0963380
 100.4578950  64.9341010  55.5480570 100.8974860  65.6765340  55.1335960
 100.3965840  65.1767580  56.4719530  95.9329920  65.9586840  66.4500590
  95.9045350  66.3629790  65.5829020  95.7694890  65.0297200  66.2872190
 105.9300710  51.2487750  49.8940370 105.6173370  51.3414580  50.7939440
 106.6913180  51.8268780  49.8437800  92.4482850  58.6147550  54.3517710
  92.3280450  59.3409640  53.7398980  92.1383740  57.8450460  53.8745620
 107.8844740  66.7413940  67.7464760 108.3604460  67.2196830  68.4253840
 108.5051900  66.6731430  67.0210260  90.0868220  61.7862690  60.1586350
  90.1648640  61.9211460  59.2142070  90.7009900  61.0778580  60.3514470
  91.3315850  63.4862880  56.5692530  90.9243930  63.6277470  55.7146130
  92.2228860  63.2023040  56.3663740 107.2877990  63.9326790  64.9064770
 107.4141050  63.6938670  63.9881950 107.3299370  63.1011330  65.3786850
 101.1494730  67.6354790  63.4759580 101.6639400  67.5462800  64.2782010
 100.3063810  67.9814490  63.7687490  95.6037510  67.7008660  54.6815200
  95.4279990  66.7844200  54.4683000  94.7493250  68.0595950  54.9213000
 102.3925190  67.0560400  55.5390070 102.8482140  66.2749780  55.8528690
 102.7317710  67.7667220  56.0831250 107.1402000  55.9859250  65.8714510
 106.5246270  56.4938920  65.3429970 106.8198420  55.0857580  65.8140450
  90.1427740  62.8276860  62.6980810  90.3058780  62.3582220  61.8800180
  90.6080190  62.3200420  63.3629650  94.9146510  51.9582620  57.7341380
  94.4714660  52.7392160  57.4025900  95.4731500  52.2812510  58.4412320
  99.2016320  54.8251140  63.3376700  98.7395690  55.0334160  64.1496640
  98.7994430  54.0110490  63.0347370 101.2970540  57.5461840  66.5672150
 101.6223950  56.7125590  66.2274380 102.0850870  58.0690360  66.7150480
  98.0305330  51.5793320  52.6147210  97.4059510  51.5753190  53.3400520
  97.9435450  50.7124280  52.2183180  94.7060730  57.0816190  55.4622630
  94.4801650  56.8653360  56.3669250  93.9253260  57.5144650  55.1168600
 101.9358490  57.0879560  54.0613280 101.3367380  57.8115360  53.8776900
 102.4838100  57.0256340  53.2789730  97.1459940  57.9801770  66.1282900
  97.0503540  57.0396500  65.9783300  97.9891920  58.2016840  65.7330970
 100.5423360  55.7243100  56.0916560 100.9352930  56.0415300  55.2785250
 100.9040210  54.8454980  56.2061080  89.7657760  56.2564020  49.5249480
  89.6832430  57.1994780  49.6664470  89.4140820  56.1138930  48.6461830
 101.1278500  58.3148850  60.1867340 100.3959620  58.8235660  60.5357440
 100.7302840  57.4978830  59.8856120  97.5655890  54.9903050  58.5919830
  97.5691950  54.5493000  57.7424370  98.4607010  55.3120380  58.6991650
  93.4158270  54.8729540  57.5514040  93.0758320  55.3504770  58.3081090
  92.6535590  54.4194660  57.1915140  91.7166720  62.2028290  64.8576620
  91.3321510  61.5621960  65.4559580  92.0278910  62.9064410  65.4271350
  97.8663860  59.0504830  60.3385240  98.2333990  58.5763400  61.0846580
  97.6768920  59.9246400  60.6793580  95.6563230  58.0913470  62.6569450
  95.3520300  58.9705450  62.8819810  96.6109690  58.1513260  62.6926890
  94.1845020  62.2974460  53.2536300  93.4107280  61.7572080  53.0935020
  94.9139650  61.7781070  52.9154060 104.9433000  61.2939820  59.0462690
 105.6632120  61.7895110  58.6558800 104.7414820  60.6157710  58.4016560
 100.4042940  52.6877780  53.1892080  99.5907550  52.1890950  53.1137390
 100.2104890  53.5276030  52.7728430 100.3251800  61.3648880  64.9331690
 100.2589110  60.4444550  64.6789280  99.6956940  61.4624320  65.6476330
 103.1191330  57.0597430  51.4854240 104.0070950  57.3714660  51.3105580
 103.0896420  56.1869680  51.0934820  94.2282420  61.9654840  56.8915110
  94.7461090  61.1623100  56.8372000  93.7766440  61.9033980  57.7331940
  91.7126960  58.9316210  63.8040810  91.3541900  59.5970060  64.3914150
  91.4181520  58.0999760  64.1753430  94.9140080  59.3900450  66.6880360
  94.6140220  59.5357630  65.7908180  95.6851320  58.8305740  66.5953750
 100.2568530  64.1869450  64.6835490 100.2713070  63.2550410  64.4654400
  99.5493630  64.2729210  65.3225260 106.4679740  60.8276790  64.0304070
 105.7427930  61.4205570  63.8333460 106.9955200  60.8200330  63.2317440
 101.9979330  62.5536960  57.5287920 102.3503150  61.9565090  56.8689290
 101.1141660  62.2281190  57.6996170  98.0842610  63.3134650  54.9358330
  98.7713740  63.8603860  55.3165920  97.2975030  63.8575380  54.9707940
  90.2235010  58.9307470  50.4275410  91.0929860  59.2132270  50.7111330
  89.7325330  59.7443340  50.3124220  97.3869820  60.3180680  54.5483690
  97.8432600  61.1285930  54.7743880  97.0358030  60.0003820  55.3802180
  99.6902430  65.8287020  61.7775990 100.3344650  66.0346400  62.4549410
 100.0531870  65.0675420  61.3246840 100.9634510  63.8319370  60.4953440
 101.6056740  63.1312530  60.6085610 101.4883860  64.6117810  60.3150330
 102.7372130  64.6314270  63.6989500 103.0728370  65.2180960  64.3767420
 101.8172470  64.5006980  63.9287290  90.5906260  68.1434850  50.9937040
  90.9503900  68.7424190  50.3394310  90.4498600  68.6894740  51.7672070
  90.5748120  66.4089710  65.4679440  90.6839240  65.4684450  65.3274830
  89.9228680  66.6744460  64.8193170  98.5660710  64.6805600  66.8677560
  98.2457580  63.9614840  67.4123250  97.8919070  65.3560670  66.9413620
  96.6074880  65.5266050  51.8110710  96.5984980  66.2595740  51.1955220
  95.6873240  65.2797630  51.9037670  92.2081520  60.7480940  52.5557470
  91.6009470  61.4879840  52.5652770  92.6830870  60.8380300  51.7295670
 105.1476340  53.8688700  53.0401920 104.5189500  53.9734370  52.3260150
 104.6528260  54.0885480  53.8295800  97.1160370  56.1474650  54.4559800
  96.4076520  56.6160990  54.8973410  97.4004850  55.4896660  55.0904990
  98.7416300  57.5671350  62.4552330  99.2401550  58.0417170  63.1204180
  98.8839250  56.6434870  62.6622360 101.1475800  52.8725310  55.8955590
 101.0243580  52.8911440  54.9465100 102.0960360  52.9204250  56.0153990
  98.2352590  68.1080610  55.1683570  98.4894090  68.0702000  54.2462940
  97.2865070  67.9813940  55.1611820 106.2430750  66.1981340  58.4196340
 106.3678170  67.0212510  58.8920150 107.1096310  65.9872070  58.0720490
  93.7148280  68.2912550  58.0913470  94.4510760  67.7428010  58.3622040
  94.0989200  69.1568560  57.9519460  90.5993760  64.3586120  53.9654980
  89.6733540  64.6007260  53.9560390  91.0650190  65.1860380  53.8439730
  92.7206560  67.4758620  67.2799050  93.5219290  67.7970670  67.6934450
  92.2058380  67.1154200  68.0018960  96.8250590  67.4642860  49.9139040
  97.6179200  67.7531690  49.4620830  96.3054940  67.0335030  49.2351520
 101.5571190  63.5838490  67.2274460 100.9509350  63.6070090  66.4870210
 101.2525300  62.8521530  67.7641710 102.9871560  67.3118780  65.8383870
 103.9393310  67.2276800  65.7884110 102.8399780  67.9760490  66.5117660
  90.4404370  59.9632080  66.2235100  90.9443390  59.3839360  66.7951330
  89.7011790  60.2472310  66.7611470  97.3427990  62.6846270  49.7781390
  97.2378630  62.0698620  50.5042770  97.1752210  62.1612160  48.9944400
  97.4942310  61.3703070  65.7570620  96.7287980  61.9388070  65.6725290
  97.6758270  61.0779280  64.8638850 104.6365660  63.1008400  66.3145640
 105.3775130  63.4384160  65.8113100 103.8738340  63.2700460  65.7615410
  92.4727450  58.1061670  67.1185170  92.5132790  57.8075540  68.0270400
  93.3272950  58.5069280  66.9592690  96.2505840  60.7057220  52.2788680
  96.6722260  60.5397090  53.1220070  96.3756680  59.8957450  51.7843820
  94.4133260  56.6853770  65.0859660  93.8829720  56.1944720  64.4583000
  95.0821330  57.1137970  64.5517590 103.3111320  61.1523230  64.8500850
 103.7252340  61.3068310  65.6991270 102.3762320  61.2778450  65.0126630
 103.7833490  58.4919390  66.8540000 104.3654260  57.7371710  66.7660480
 103.9595260  59.0226830  66.0771480  94.9005560  53.6516140  65.1656950
  94.8062430  53.0336890  64.4407820  94.3202950  54.3782430  64.9386860
  98.0726550  61.1043710  62.8196780  98.4914660  61.9476440  62.6473020
  97.1535180  61.2415750  62.5903560 100.4090450  58.8359890  64.2034620
 100.5286660  58.2401030  64.9429460 101.2684450  58.8729580  63.7835920
 102.7478350  59.3897080  62.7797130 102.2213570  59.9139700  62.1762270
 103.0909690  60.0224470  63.4106860  95.9233970  67.4096720  63.9354510
  95.3855060  68.1342780  63.6163210  96.1767930  66.9327060  63.1451850
  97.1759220  55.3781240  65.4610440  97.7658910  55.0697090  66.1488260
  96.3579460  54.9060990  65.6170340 101.9952650  54.9947050  65.6943460
 101.3068170  54.3328590  65.6293450 102.7158670  54.5485320  66.1391920
 102.6253050  51.5898680  51.7533720 102.9055340  50.7466580  52.1093140
 101.8518780  51.8221790  52.2672470  98.7796180  68.6447930  64.1941160
  98.7054880  69.5483070  64.5013530  97.8775020  68.3259830  64.1663230
  92.9677670  63.1833490  50.0454520  93.4052540  63.7263160  50.7012100
  93.4525400  62.3580440  50.0550860  90.1823470  65.9722520  57.4974780
  90.5126480  65.1043580  57.2653420  90.6114470  66.1781040  58.3279740
  94.7785390  64.3031530  55.1576750  94.4780930  64.1796500  56.0580660
  94.6722880  63.4440120  54.7492480  90.6713680  66.8393110  60.2356410
  90.2344670  67.0193910  61.0680560  91.2391360  67.5967730  60.0938130
 106.3075860  66.3410110  64.5233720 105.7077850  66.4002670  63.7797640
 106.4369760  65.4015090  64.6530570  90.5038110  59.3513340  56.5945290
  89.8486950  59.0824980  55.9504990  91.3416060  59.2417820  56.1447270
 104.9927500  63.0662090  62.6209880 104.1787340  63.4959250  62.8835670
 105.4001700  63.6780500  62.0078930 103.4528550  54.1454630  50.8163780
 103.8713430  53.9585610  49.9760440 103.1464610  53.2933680  51.1266710
  91.5414040  59.7365910  61.1348630  91.9087080  59.6493310  62.0144650
  90.9724860  58.9732460  61.0355490 106.3417900  58.2050290  64.1479100
 106.1103990  57.9763040  63.2477050 106.6022450  59.1249840  64.1023990
  91.0930040  56.6475000  65.0407050  90.1986090  56.6141760  65.3800760
  91.6327590  56.8461790  65.8058300  89.7176190  56.5612270  52.5370620
  88.8140270  56.8242470  52.3622280  90.2016810  56.8323440  51.7570580
 105.7169210  56.5409610  53.7539230 106.2128330  56.3080480  54.5388110
 105.5185280  55.7021450  53.3376870 105.0503550  67.8180690  56.1478150
 105.6462620  67.4965260  55.4712570 105.3081700  67.3452510  56.9391420
  92.9566120  64.2498600  66.2968780  92.9135750  63.8791510  67.1783240
  93.0877130  65.1876170  66.4370600  96.6572150  65.8058190  61.8978500
  96.4163510  66.0732750  61.0109020  97.5974790  65.9763920  61.9529360
 107.9176310  67.8252570  62.6989140 107.4234590  68.2221440  61.9816270
 107.3089600  67.2001780  63.0926420  92.7954150  67.1960850  63.4166560
  92.2014470  67.0645550  64.1556600  92.7877990  66.3598990  62.9508660
 105.6015760  68.4675990  59.9775880 105.1418730  69.2191800  59.6033900
 104.9728220  67.7482460  59.9190680  92.4266380  64.5619230  62.3674600
  91.7000440  63.9424520  62.3000550  92.4875530  64.9559840  61.4972680
  96.0311480  66.7764230  59.1524010  96.5476500  66.1651590  58.6272270
  96.6808860  67.2793010  59.6435020  98.7706980  67.6672720  59.9792990
  99.0584790  67.4127020  59.1026000  99.2830200  67.1150080  60.5698560
 104.5405060  52.1086020  58.6038590 104.9813150  52.0531120  57.7560190
 104.2712650  53.0244030  58.6748770  90.7096380  67.8793620  55.5771360
  90.5418420  67.2464300  56.2753250  89.8430890  68.0853020  55.2265550
  91.3324400  51.7110400  53.0803220  92.0903760  51.8239280  52.5067250
  90.8701570  52.5479600  53.0346650  97.8738210  53.8249670  56.0705530
  97.0612720  53.4506560  55.7301410  98.3779850  53.0694750  56.3726720
 102.3763190  50.4892120  57.3088600 102.9792560  51.0612330  57.7837120
 101.6356180  51.0531560  57.0862500 105.5197790  50.8913680  52.5828880
 105.7148420  51.7897130  52.8496310 104.7327660  50.6600760  53.0761830
  92.3159080  66.5726850  53.0221500  91.7906700  66.9534880  52.3183460
  92.2403660  67.1977620  53.7431210  93.7049550  52.2374450  51.6205190
  94.2342310  51.4504250  51.4913140  94.3377870  52.9165640  51.8540720
  95.8987390  51.9749590  54.6750580  95.2690130  51.2736900  54.8420710
  95.3592530  52.7353720  54.4583740  98.8379340  68.5888820  67.3461190
  99.7646650  68.3533090  67.3897150  98.8229770  69.4160820  66.8647220
  94.9152050  68.5209230  51.8970750  95.6470870  68.2368510  51.3494640
  95.1745720  68.2822510  52.7870130  94.0766840  64.6373960  51.9017080
  93.4475720  65.1059060  52.4502910  94.1914670  63.7923180  52.3363270
 105.4056900  67.8158680  67.1702230 106.1982220  67.3207910  66.9628190
 105.6990050  68.4948820  67.7777840 105.0175160  51.1814710  46.6633170
 105.3420930  50.4504370  47.1891150 105.0531670  50.8628350  45.7614160
  90.5748120  66.4089710  46.6935950  90.6839240  65.4684450  46.5531340
  89.9228680  66.6744460  46.0449680  92.7206560  67.4758620  48.5055560
  93.5219290  67.7970670  48.9190960  92.2058380  67.1154200  49.2275470
  90.6713680  66.8393110  41.4612920  90.2344670  67.0193910  42.2937070
  91.2391360  67.5967730  41.3194640 104.7805970  53.4306720  48.1515310
 105.6576150  53.4390120  48.5349310 104.7926810  52.6937560  47.5407660
 101.5001130  51.9260940  46.5183810 102.1141540  52.2440230  45.8564890
 102.0450690  51.4409530  47.1379670 105.5197790  50.8913680  33.8085390
 105.7148420  51.7897130  34.0752820 104.7327660  50.6600760  34.3018340
 102.6258410  50.6687150  48.9140050 102.5123860  50.9881760  49.8091570
 103.4428150  51.0699660  48.6177330 101.5316560  58.6879620  19.2774790
 101.4510610  57.7734230  19.0066500 101.1180980  59.1846690  18.5714500
  99.6634600  60.4658640  21.1584060  98.8876700  59.9859080  21.4482630
 100.3147530  59.7864290  20.9840220  93.6800430  60.7778450  22.0359820
  92.8485310  60.5227160  22.4356330  94.2881410  60.8489220  22.7717740
 103.6842030  64.8718830  19.9383190 103.2223560  64.1006070  20.2670360
 104.4967580  64.8984900  20.4435640  92.0892380  55.7380340  15.8202210
  91.2009080  56.0796310  15.7182090  92.3733570  55.5380660  14.9283040
  90.0525390  58.3385990  21.7041910  90.6241500  57.5708190  21.7045550
  90.0526930  58.6374750  20.7948520  99.9105340  67.1576840  19.5587180
  99.2916780  67.6134340  18.9881620 100.7657120  67.3128300  19.1576880
  91.2950260  53.7470350  23.4910840  91.1153100  52.8496100  23.7713600
  90.8930340  54.2942220  24.1657790 100.1348760  55.9486210  21.3923150
 100.5113580  55.0758090  21.2796820 100.0368270  56.2844910  20.5013590
  94.2653770  54.3211840  16.8540590  94.3720520  55.2215570  17.1609350
  93.3546130  54.2729810  16.5635240 103.9172880  53.4436650  18.3251490
 104.7382500  52.9533220  18.3676970 103.9506960  54.0334310  19.0783330
  91.9136930  56.2430850  22.0993180  92.5947040  56.5069220  22.7180580
  91.5984980  55.4031720  22.4331190  96.1061500  57.2898210  21.1865770
  96.6139720  57.7879180  21.8270790  96.6374740  56.5133410  21.0105130
 108.2072430  55.4603400  24.8895120 107.5024600  55.8485110  24.3710230
 108.4730350  56.1553690  25.4916050 100.7768690  62.0416080  16.9519090
 100.1585960  62.5065530  16.3881810 101.2891940  62.7343560  17.3688600
 104.1534360  55.3837030  21.0979030 103.4489930  55.6721920  21.6782140
 104.5146520  56.1937140  20.7378590  94.0712930  53.6406730  23.4599640
  94.4129740  54.4848780  23.1653510  93.1328740  53.7890470  23.5764980
  90.1451890  62.7272610  14.3258720  89.7679870  63.2159710  13.5943620
  90.4024960  63.3997890  14.9565250 105.7697140  65.0012160  23.3606510
 105.0860660  65.6711270  23.3523180 106.3091430  65.1992810  22.5951370
 107.2221280  54.8291820  21.4888240 106.2746190  54.8630800  21.6203670
 107.5471270  55.6430770  21.8737600  97.7540820  51.1289000  19.7844230
  98.0615800  50.5735890  19.0679730  96.8241520  51.2633460  19.6017220
 103.3055880  66.8456290  22.0751690 103.3183040  66.4418580  21.2073950
 102.7531100  67.6203580  21.9713120 104.6001300  63.5672510  17.1641860
 104.4897630  62.6246840  17.2891280 104.5969550  63.9288150  18.0504620
 102.7041320  61.7486130  23.4034300 103.1210110  61.5346240  22.5687760
 103.4281140  62.0058920  23.9742920 100.1290660  55.4654830  13.5171510
  99.1894330  55.6268790  13.6023970 100.4473920  56.1840510  12.9707500
 104.1718870  60.7558130  17.0239600 103.5531290  60.4177680  16.3765900
 104.1543320  60.1117890  17.7318790  95.7478220  59.7202570  19.3024080
  95.3435220  59.0079820  18.8069980  95.8341340  59.3755810  20.1912120
 102.3483570  59.9944940  14.0312350 102.7876850  59.1567370  13.8850170
 103.0611990  60.6274340  14.1176490 100.4578950  64.9341010  17.9993590
 100.8974860  65.6765340  17.5848980 100.3965840  65.1767580  18.9232550
 105.9300710  51.2487750  12.3453390 105.6173370  51.3414580  13.2452460
 106.6913180  51.8268780  12.2950820  92.4482850  58.6147550  16.8030730
  92.3280450  59.3409640  16.1912000  92.1383740  57.8450460  16.3258640
 103.1249130  67.9210130  15.3556600 102.9650270  67.6313070  16.2538430
 102.9595840  67.1450260  14.8201830  95.6037510  67.7008660  17.1328220
  95.4279990  66.7844200  16.9196020  94.7493250  68.0595950  17.3726020
 102.8275260  65.4297690  13.9154600 102.1340420  65.4274980  13.2556880
 103.5698120  65.0057010  13.4848770 102.3925190  67.0560400  17.9903090
 102.8482140  66.2749780  18.3041710 102.7317710  67.7667220  18.5344270
  94.9146510  51.9582620  20.1854400  94.4714660  52.7392160  19.8538920
  95.4731500  52.2812510  20.8925340  98.0305330  51.5793320  15.0660230
  97.4059510  51.5753190  15.7913540  97.9435450  50.7124280  14.6696200
  96.9522410  52.5029950  22.0444000  97.2494740  53.4092780  21.9636020
  97.5007970  52.0148730  21.4303570  94.7060730  57.0816190  17.9135650
  94.4801650  56.8653360  18.8182270  93.9253260  57.5144650  17.5681620
 101.9358490  57.0879560  16.5126300 101.3367380  57.8115360  16.3289920
 102.4838100  57.0256340  15.7302750 100.5423360  55.7243100  18.5429580
 100.9352930  56.0415300  17.7298270 100.9040210  54.8454980  18.6574100
  89.5787530  52.3143900  20.7659780  89.2900580  52.8846760  21.4784760
  90.3233290  51.8348350  21.1291010  89.7657760  56.2564020  11.9762500
  89.6832430  57.1994780  12.1177490  89.4140820  56.1138930  11.0974850
 101.1278500  58.3148850  22.6380360 100.3959620  58.8235660  22.9870460
 100.7302840  57.4978830  22.3369140  97.5655890  54.9903050  21.0432850
  97.5691950  54.5493000  20.1937390  98.4607010  55.3120380  21.1504670
  93.4158270  54.8729540  20.0027060  93.0758320  55.3504770  20.7594110
  92.6535590  54.4194660  19.6428160  97.6276040  55.9915130  14.0339610
  97.7488860  55.9501610  14.9825430  97.2424550  56.8539280  13.8786340
 101.5904410  53.7682530  22.0503300 101.6077150  54.2191180  22.8945150
 101.3419990  52.8688170  22.2636740  96.6397540  58.3016270  13.4322910
  96.0714440  57.8534520  12.8058820  97.3486540  58.6609050  12.8988060
 105.0175160  51.1814710  27.8889680 105.3420930  50.4504370  28.4147660
 105.0531670  50.8628350  26.9870670  97.8663860  59.0504830  22.7898260
  98.2333990  58.5763400  23.5359600  97.6768920  59.9246400  23.1306600
  90.7304350  53.7948520  18.9191730  90.4451270  53.4304190  19.7570350
  90.6683210  53.0628980  18.3054870  94.1845020  62.2974460  15.7049320
  93.4107280  61.7572080  15.5448040  94.9139650  61.7781070  15.3667080
 104.9433000  61.2939820  21.4975710 105.6632120  61.7895110  21.1071820
 104.7414820  60.6157710  20.8529580 100.4042940  52.6877780  15.6405100
  99.5907550  52.1890950  15.5650410 100.2104890  53.5276030  15.2241450
 103.1191330  57.0597430  13.9367260 104.0070950  57.3714660  13.7618600
 103.0896420  56.1869680  13.5447840  94.2282420  61.9654840  19.3428130
  94.7461090  61.1623100  19.2885020  93.7766440  61.9033980  20.1844960
  99.1151920  63.2321120  14.6155430  99.4567620  63.9763350  14.1198750
  98.2864630  63.5452240  14.9780260 105.3905600  58.3709270  13.4047120
 105.3069320  58.8023490  12.5543560 106.1099790  58.8307620  13.8373940
 106.4192850  65.2251530  16.1329250 105.7769010  64.5707150  16.4072970
 106.0323510  65.6306620  15.3569920 101.9979330  62.5536960  19.9800940
 102.3503150  61.9565090  19.3202310 101.1141660  62.2281190  20.1509190
  98.0842610  63.3134650  17.3871350  98.7713740  63.8603860  17.7678940
  97.2975030  63.8575380  17.4220960  90.2235010  58.9307470  12.8788430
  91.0929860  59.2132270  13.1624350  89.7325330  59.7443340  12.7637240
  97.3869820  60.3180680  16.9996710  97.8432600  61.1285930  17.2256900
  97.0358030  60.0003820  17.8315200  93.2881600  50.6618330  17.4719230
  93.1596230  50.6536230  18.4204150  92.4643620  51.0001420  17.1210240
 104.8090230  64.1167990  12.6705600 104.5827810  63.3998430  13.2630240
 104.4186430  63.8680430  11.8327350  90.5906260  68.1434850  13.4450060
  90.9503900  68.7424190  12.7907330  90.4498600  68.6894740  14.2185090
 104.3906480  62.0339930  14.3319760 104.1028180  62.4952620  15.1197640
 105.1858650  61.5737700  14.6003980  96.6074880  65.5266050  14.2623730
  96.5984980  66.2595740  13.6468240  95.6873240  65.2797630  14.3550690
  92.2081520  60.7480940  15.0070490  91.6009470  61.4879840  15.0165790
  92.6830870  60.8380300  14.1808690 105.1476340  53.8688700  15.4914940
 104.5189500  53.9734370  14.7773170 104.6528260  54.0885480  16.2808820
  99.5934480  65.5894290  12.9248920  99.6946460  65.3858280  11.9950900
  98.6936220  65.3352570  13.1296700  97.1160370  56.1474650  16.9072820
  96.4076520  56.6160990  17.3486430  97.4004850  55.4896660  17.5418010
  98.7416300  57.5671350  24.9065350  99.2401550  58.0417170  25.5717200
  98.8839250  56.6434870  25.1135380 101.1475800  52.8725310  18.3468610
 101.0243580  52.8911440  17.3978120 102.0960360  52.9204250  18.4667010
  98.2352590  68.1080610  17.6196590  98.4894090  68.0702000  16.6975960
  97.2865070  67.9813940  17.6124840  95.3195390  54.4559730  14.2823530
  96.1685920  54.8929880  14.2163720  94.9526660  54.7679990  15.1095590
 105.9483160  53.7839310  25.7493740 105.4456760  54.5244710  26.0887550
 106.7639820  54.1723310  25.4330530 104.2405170  59.0272490  19.1955100
 103.2995310  59.0422720  19.3702790 104.5549240  58.2408450  19.6415400
  94.2186810  60.7092090  12.7559060  94.9850080  60.5973450  13.3184490
  94.2961500  60.0130060  12.1035830  92.9133570  58.1417160  13.4391950
  92.9937160  57.1944670  13.5509350  93.8053320  58.4724040  13.5452610
 106.2430750  66.1981340  20.8709360 106.3678170  67.0212510  21.3433170
 107.1096310  65.9872070  20.5233510  96.8250590  67.4642860  12.3652060
  97.6179200  67.7531690  11.9133850  96.3054940  67.0335030  11.6864540
 105.8780760  66.6912990  13.7888800 105.5922270  66.2778130  12.9742980
 105.6800310  67.6200700  13.6689320  97.3427990  62.6846270  12.2294410
  97.2378630  62.0698620  12.9555790  97.1752210  62.1612160  11.4457420
 100.5830720  61.7466300  12.8336400 100.0340820  62.1935600  13.4779140
 101.2049980  61.2415550  13.3574070  96.2505840  60.7057220  14.7301700
  96.6722260  60.5397090  15.5733090  96.3756680  59.8957450  14.2356840
  98.7633480  59.7294830  11.9778800  99.2839140  59.0143850  11.6119950
  99.4101880  60.3680700  12.2779310  95.1464740  56.7790450  11.6759860
  94.9453800  55.9157810  12.0373200  94.9756790  56.6923810  10.7381460
 102.6253050  51.5898680  14.2046740 102.9055340  50.7466580  14.5606160
 101.8518780  51.8221790  14.7185490  93.9447540  53.8791070  11.6637740
  94.2473440  53.8858500  10.7556890  94.6842130  53.5288930  12.1605400
  97.1632470  52.8225690  12.6493940  96.8154470  52.1449680  12.0696390
  97.3645240  52.3615200  13.4637330  99.3281510  67.8106440  14.2680540
 100.2232300  68.1491410  14.2899300  99.3599140  67.0885850  13.6404820
  92.9677670  63.1833490  12.4967540  93.4052540  63.7263160  13.1525120
  93.4525400  62.3580440  12.5063880 107.5477310  64.0827930  12.3116450
 106.7170270  64.1504580  12.7823680 107.7249140  64.9732050  12.0083310
 107.0033770  60.8275410  14.8150650 107.7652680  61.3972060  14.9210340
 107.0188140  60.2602610  15.5858960  90.5038110  59.3513340  19.0458310
  89.8486950  59.0824980  18.4018010  91.3416060  59.2417820  18.5960290
 108.0093740  61.6825510  19.6592580 108.3802570  60.8992830  19.2528550
 108.6495670  62.3714610  19.4809880 107.0552940  61.1209780  11.9723170
 107.3301780  62.0288660  11.8442390 106.8663680  61.0572310  12.9085160
 103.4528550  54.1454630  13.2676800 103.8713430  53.9585610  12.4273460
 103.1464610  53.2933680  13.5779730 106.9518280  59.0578770  16.9652600
 106.5761880  58.2906700  16.5333890 106.2221400  59.4401470  17.4527530
  89.7176190  56.5612270  14.9883640  88.8140270  56.8242470  14.8135300
  90.2016810  56.8323440  14.2083600 106.2269240  57.2836260  20.2659840
 106.7506720  56.7898910  19.6350010 106.8128660  57.4186620  21.0107410
  92.2603400  55.6177810  12.8978020  92.9695100  55.1961030  12.4125300
  91.5443340  55.6853040  12.2661370  91.9077560  51.6717140  11.9380670
  92.6305690  52.2126080  12.2561890  92.1802080  51.3980560  11.0622210
 105.7169210  56.5409610  16.2052250 106.2128330  56.3080480  16.9901130
 105.5185280  55.7021450  15.7889890  91.5969750  50.9223330  21.8403290
  92.2445940  50.3720710  21.3998450  92.0171590  51.1766480  22.6619100
 107.1456370  55.1770560  18.7389930 107.0355650  55.0226600  19.6772200
 107.9063960  54.6491500  18.4965340 105.4922090  51.1164690  25.1972930
 106.1294310  51.7298830  25.5632120 105.6396980  51.1525350  24.2522160
 108.0346640  53.0078480  11.9796070 108.9595950  52.8759660  11.7714360
 108.0122430  53.0871300  12.9332520 108.1085130  53.7789140  14.6052780
 107.3136630  53.7134260  15.1345690 108.3128410  54.7139780  14.5938130
 105.0503550  67.8180690  18.5991170 105.6462620  67.4965260  17.9225590
 105.3081700  67.3452510  19.3904440  91.3501750  51.0779000  24.5828610
  91.0016570  51.5342820  25.3486790  91.0189450  50.1836130  24.6651040
 107.9176310  67.8252570  25.1502160 107.4234590  68.2221440  24.4329290
 107.3089600  67.2001780  25.5439440 102.2409170  50.4893080  24.0709610
 101.3669010  50.8228190  23.8682540 102.1319920  50.0166260  24.8961480
 103.1481150  52.6963950  25.4551330 102.8194510  51.8815710  25.0753060
 104.0963450  52.6533760  25.3317020 105.6015760  68.4675990  22.4288900
 105.1418730  69.2191800  22.0546920 104.9728220  67.7482460  22.3703700
  99.9883990  51.4062920  23.0102520  99.2055780  51.8808420  23.2899280
  99.6946920  50.5017750  22.9015700 104.5405060  52.1086020  21.0551610
 104.9813150  52.0531120  20.2073210 104.2712650  53.0244030  21.1261790
 106.4043630  51.7401260  19.0660430 106.3432030  50.7962480  18.9191450
 107.1835660  51.8481350  19.6113890  91.3324400  51.7110400  15.5316240
  92.0903760  51.8239280  14.9580270  90.8701570  52.5479600  15.4859670
  97.8738210  53.8249670  18.5218550  97.0612720  53.4506560  18.1814430
  98.3779850  53.0694750  18.8239740 102.3763190  50.4892120  19.7601620
 102.9792560  51.0612330  20.2350140 101.6356180  51.0531560  19.5375520
 105.5197790  50.8913680  15.0341900 105.7148420  51.7897130  15.3009330
 104.7327660  50.6600760  15.5274850  93.7049550  52.2374450  14.0718210
  94.2342310  51.4504250  13.9426160  94.3377870  52.9165640  14.3053740
  95.8987390  51.9749590  17.1263600  95.2690130  51.2736900  17.2933730
  95.3592530  52.7353720  16.9096760 107.0724400  68.1314390  16.7948460
 107.2476590  67.4452130  16.1509380 106.3745970  68.6561440  16.4025130
  94.9152050  68.5209230  14.3483770  95.6470870  68.2368510  13.8007660
  95.1745720  68.2822510  15.2383150  94.0766840  64.6373960  14.3530100
  93.4475720  65.1059060  14.9015930  94.1914670  63.7923180  14.7876290
 102.6258410  50.6687150  30.1396560 102.5123860  50.9881760  31.0348080
 103.4428150  51.0699660  29.8433840  99.6634600  60.4658640   2.3840570
  98.8876700  59.9859080   2.6739140 100.3147530  59.7864290   2.2096730
  93.6800430  60.7778450   3.2616330  92.8485310  60.5227160   3.6612840
  94.2881410  60.8489220   3.9974250  93.6601690  64.8118540   3.4574350
  93.9629730  63.9216280   3.2784570  94.4045280  65.3688760   3.2296600
  90.0525390  58.3385990   2.9298420  90.6241500  57.5708190   2.9302060
  90.0526930  58.6374750   2.0205030  99.1043590  63.1415830   2.3910730
  99.0351870  62.2005770   2.2299860  99.8663450  63.2317240   2.9633300
  91.2950260  53.7470350   4.7167350  91.1153100  52.8496100   4.9970110
  90.8930340  54.2942220   5.3914300 100.1348760  55.9486210   2.6179660
 100.5113580  55.0758090   2.5053330 100.0368270  56.2844910   1.7270100
  91.9136930  56.2430850   3.3249690  92.5947040  56.5069220   3.9437090
  91.5984980  55.4031720   3.6587700  96.1061500  57.2898210   2.4122280
  96.6139720  57.7879180   3.0527300  96.6374740  56.5133410   2.2361640
 108.2072430  55.4603400   6.1151630 107.5024600  55.8485110   5.5966740
 108.4730350  56.1553690   6.7172560  94.3897600  51.9296770   6.6785700
  94.3916040  52.4469160   5.8731600  93.5601910  51.4526950   6.6555630
  95.6400450  61.5691950   4.8559200  95.3069830  62.1960870   5.4980270
  95.8167130  62.0953830   4.0760870 104.1534360  55.3837030   2.3235540
 103.4489930  55.6721920   2.9038650 104.5146520  56.1937140   1.9635100
  94.0712930  53.6406730   4.6856150  94.4129740  54.4848780   4.3910020
  93.1328740  53.7890470   4.8021490  94.8519550  63.5372750   6.6708380
  95.4693550  64.2123830   6.3892830  93.9912670  63.9460730   6.5795880
 105.7697140  65.0012160   4.5863020 105.0860660  65.6711270   4.5779690
 106.3091430  65.1992810   3.8207880 107.2221280  54.8291820   2.7144750
 106.2746190  54.8630800   2.8460180 107.5471270  55.6430770   3.0994110
 103.3055880  66.8456290   3.3008200 103.3183040  66.4418580   2.4330460
 102.7531100  67.6203580   3.1969630 102.7041320  61.7486130   4.6290810
 103.1210110  61.5346240   3.7944270 103.4281140  62.0058920   5.1999430
 106.6503420  60.1473350   4.7207050 105.8222050  60.2166440   4.2457180
 107.2453900  60.7327660   4.2522880 103.6145430  56.9342670   5.6661920
 103.2016610  57.7596380   5.9201910 102.8821380  56.3487710   5.4738280
  96.2159920  63.4070130   2.6919800  95.9188210  62.8015600   2.0127580
  97.1659740  63.4447440   2.5809160  94.4606840  56.4945780   4.3079630
  95.0121430  56.6041120   3.5332880  94.9750350  56.8683380   5.0234860
 104.3045530  66.9802000   6.3542900 103.8276090  67.7874190   6.1615510
 103.6207320  66.3280330   6.5069110  95.3078350  63.1451820   9.3427600
  94.4106880  63.3691790   9.5901000  95.3331220  63.2686760   8.3939000
  94.1349570  60.0165140   7.9184970  93.9957340  60.8887940   8.2872370
  93.2530930  59.6737950   7.7732910  95.9329920  65.9586840  10.1270120
  95.9045350  66.3629790   9.2598550  95.7694890  65.0297200   9.9641720
 107.8844740  66.7413940  11.4234290 108.3604460  67.2196830  12.1023370
 108.5051900  66.6731430  10.6979790  90.0868220  61.7862690   3.8355880
  90.1648640  61.9211460   2.8911600  90.7009900  61.0778580   4.0284000
 107.2877990  63.9326790   8.5834300 107.4141050  63.6938670   7.6651480
 107.3299370  63.1011330   9.0556380 101.1494730  67.6354790   7.1529110
 101.6639400  67.5462800   7.9551540 100.3063810  67.9814490   7.4457020
 107.1402000  55.9859250   9.5484040 106.5246270  56.4938920   9.0199500
 106.8198420  55.0857580   9.4909980  90.1427740  62.8276860   6.3750340
  90.3058780  62.3582220   5.5569710  90.6080190  62.3200420   7.0399180
  99.2016320  54.8251140   7.0146230  98.7395690  55.0334160   7.8266170
  98.7994430  54.0110490   6.7116900 104.2020830  56.0460090   8.1442890
 103.3514420  55.7465840   8.4651960 104.0422620  56.2902100   7.2326710
 101.2970540  57.5461840  10.2441680 101.6223950  56.7125590   9.9043910
 102.0850870  58.0690360  10.3920010  96.9522410  52.5029950   3.2700510
  97.2494740  53.4092780   3.1892530  97.5007970  52.0148730   2.6560080
  97.1459940  57.9801770   9.8052430  97.0503540  57.0396500   9.6552830
  97.9891920  58.2016840   9.4100500  92.2770480  54.3915440   7.9586210
  91.8833870  55.2390650   8.1658990  91.5888880  53.7541810   8.1494850
  98.8515530  54.4750410  11.0282950  98.1613850  54.2822610  11.6629040
  99.5947830  54.7585050  11.5607250  89.5787530  52.3143900   1.9916290
  89.2900580  52.8846760   2.7041270  90.3233290  51.8348350   2.3547520
 101.1278500  58.3148850   3.8636870 100.3959620  58.8235660   4.2126970
 100.7302840  57.4978830   3.5625650  97.5655890  54.9903050   2.2689360
  97.5691950  54.5493000   1.4193900  98.4607010  55.3120380   2.3761180
 101.5904410  53.7682530   3.2759810 101.6077150  54.2191180   4.1201660
 101.3419990  52.8688170   3.4893250 105.0175160  51.1814710   9.1146190
 105.3420930  50.4504370   9.6404170 105.0531670  50.8628350   8.2127180
  91.7166720  62.2028290   8.5346150  91.3321510  61.5621960   9.1329110
  92.0278910  62.9064410   9.1040880  97.8663860  59.0504830   4.0154770
  98.2333990  58.5763400   4.7616110  97.6768920  59.9246400   4.3563110
  95.6563230  58.0913470   6.3338980  95.3520300  58.9705450   6.5589340
  96.6109690  58.1513260   6.3696420 104.9433000  61.2939820   2.7232220
 105.6632120  61.7895110   2.3328330 104.7414820  60.6157710   2.0786090
 100.3251800  61.3648880   8.6101220 100.2589110  60.4444550   8.3558810
  99.6956940  61.4624320   9.3245860  91.7126960  58.9316210   7.4810340
  91.3541900  59.5970060   8.0683680  91.4181520  58.0999760   7.8522960
  94.9140080  59.3900450  10.3649890  94.6140220  59.5357630   9.4677710
  95.6851320  58.8305740  10.2723280 100.2568530  64.1869450   8.3605020
 100.2713070  63.2550410   8.1423930  99.5493630  64.2729210   8.9994790
 106.4679740  60.8276790   7.7073600 105.7427930  61.4205570   7.5102990
 106.9955200  60.8200330   6.9086970  99.6902430  65.8287020   5.4545520
 100.3344650  66.0346400   6.1318940 100.0531870  65.0675420   5.0016370
 100.9634510  63.8319370   4.1722970 101.6056740  63.1312530   4.2855140
 101.4883860  64.6117810   3.9919860 102.7372130  64.6314270   7.3759030
 103.0728370  65.2180960   8.0536950 101.8172470  64.5006980   7.6056820
  90.2875530  52.4209450   8.1582440  89.5734050  52.6206370   8.7635050
  90.7070570  51.6449020   8.5297240  90.5748120  66.4089710   9.1448970
  90.6839240  65.4684450   9.0044360  89.9228680  66.6744460   8.4962700
  98.5660710  64.6805600  10.5447090  98.2457580  63.9614840  11.0892780
  97.8919070  65.3560670  10.6183150 101.7814310  54.9131760   5.9083890
 102.1495130  54.0926970   6.2363460 100.9212510  54.9733650   6.3239540
  98.7416300  57.5671350   6.1321860  99.2401550  58.0417170   6.7973710
  98.8839250  56.6434870   6.3391890 105.9483160  53.7839310   6.9750250
 105.4456760  54.5244710   7.3144060 106.7639820  54.1723310   6.6587040
 106.2430750  66.1981340   2.0965870 106.3678170  67.0212510   2.5689680
 107.1096310  65.9872070   1.7490020  93.7148280  68.2912550   1.7683000
  94.4510760  67.7428010   2.0391570  94.0989200  69.1568560   1.6288990
  92.7206560  67.4758620  10.9568580  93.5219290  67.7970670  11.3703980
  92.2058380  67.1154200  11.6788490 101.5571190  63.5838490  10.9043990
 100.9509350  63.6070090  10.1639740 101.2525300  62.8521530  11.4411240
 102.9871560  67.3118780   9.5153400 103.9393310  67.2276800   9.4653640
 102.8399780  67.9760490  10.1887190  90.4404370  59.9632080   9.9004630
  90.9443390  59.3839360  10.4720860  89.7011790  60.2472310  10.4381000
  97.4942310  61.3703070   9.4340150  96.7287980  61.9388070   9.3494820
  97.6758270  61.0779280   8.5408380 104.6365660  63.1008400   9.9915170
 105.3775130  63.4384160   9.4882630 103.8738340  63.2700460   9.4384940
  92.4727450  58.1061670  10.7954700  92.5132790  57.8075540  11.7039930
  93.3272950  58.5069280  10.6362220  94.4133260  56.6853770   8.7629190
  93.8829720  56.1944720   8.1352530  95.0821330  57.1137970   8.2287120
 103.3111320  61.1523230   8.5270380 103.7252340  61.3068310   9.3760800
 102.3762320  61.2778450   8.6896160 103.7833490  58.4919390  10.5309530
 104.3654260  57.7371710  10.4430010 103.9595260  59.0226830   9.7541010
  94.9005560  53.6516140   8.8426480  94.8062430  53.0336890   8.1177350
  94.3202950  54.3782430   8.6156390  97.6667000  52.2089380   5.8753870
  97.2184300  52.2313640   5.0299420  97.0332200  51.8108400   6.4724170
  98.0726550  61.1043710   6.4966310  98.4914660  61.9476440   6.3242550
  97.1535180  61.2415750   6.2673090 100.4090450  58.8359890   7.8804150
 100.5286660  58.2401030   8.6198990 101.2684450  58.8729580   7.4605450
 102.7478350  59.3897080   6.4566660 102.2213570  59.9139700   5.8531800
 103.0909690  60.0224470   7.0876390  95.9233970  67.4096720   7.6124040
  95.3855060  68.1342780   7.2932740  96.1767930  66.9327060   6.8221380
  97.1759220  55.3781240   9.1379970  97.7658910  55.0697090   9.8257790
  96.3579460  54.9060990   9.2939870 101.9952650  54.9947050   9.3712990
 101.3068170  54.3328590   9.3062980 102.7158670  54.5485320   9.8161450
  98.7796180  68.6447930   7.8710690  98.7054880  69.5483070   8.1783060
  97.8775020  68.3259830   7.8432760  90.6713680  66.8393110   3.9125940
  90.2344670  67.0193910   4.7450090  91.2391360  67.5967730   3.7707660
 106.3075860  66.3410110   8.2003250 105.7077850  66.4002670   7.4567170
 106.4369760  65.4015090   8.3300100 104.9927500  63.0662090   6.2979410
 104.1787340  63.4959250   6.5605200 105.4001700  63.6780500   5.6848460
  91.5414040  59.7365910   4.8118160  91.9087080  59.6493310   5.6914180
  90.9724860  58.9732460   4.7125020 106.3417900  58.2050290   7.8248630
 106.1103990  57.9763040   6.9246580 106.6022450  59.1249840   7.7793520
  91.0930040  56.6475000   8.7176580  90.1986090  56.6141760   9.0570290
  91.6327590  56.8461790   9.4827830 104.7805970  53.4306720  10.6028330
 105.6576150  53.4390120  10.9862330 104.7926810  52.6937560   9.9920680
 106.4058960  57.3676130   5.0135900 105.4561670  57.3339670   5.1280890
 106.5871970  58.2776240   4.7785670  91.5969750  50.9223330   3.0659800
  92.2445940  50.3720710   2.6254960  92.0171590  51.1766480   3.8875610
 105.4922090  51.1164690   6.4229440 106.1294310  51.7298830   6.7888630
 105.6396980  51.1525350   5.4778670  91.3501750  51.0779000   5.8085120
  91.0016570  51.5342820   6.5743300  91.0189450  50.1836130   5.8907550
  92.9566120  64.2498600   9.9738310  92.9135750  63.8791510  10.8552770
  93.0877130  65.1876170  10.1140130  96.6572150  65.8058190   5.5748030
  96.4163510  66.0732750   4.6878550  97.5974790  65.9763920   5.6298890
  98.8626570  52.2690880   9.3304540  98.8015460  52.8612710  10.0799950
  99.8026950  52.1616840   9.1854800 101.5001130  51.9260940   8.9696830
 102.1141540  52.2440230   8.3077910 102.0450690  51.4409530   9.5892690
 107.9176310  67.8252570   6.3758670 107.4234590  68.2221440   5.6585800
 107.3089600  67.2001780   6.7695950  92.0222390  50.6055200   9.0835890
  92.5705380  50.4243250   8.3202000  92.0877700  49.8149310   9.6192200
  92.7954150  67.1960850   7.0936090  92.2014470  67.0645550   7.8326130
  92.7877990  66.3598990   6.6278190 102.2409170  50.4893080   5.2966120
 101.3669010  50.8228190   5.0939050 102.1319920  50.0166260   6.1217990
 103.1481150  52.6963950   6.6807840 102.8194510  51.8815710   6.3009570
 104.0963450  52.6533760   6.5573530 105.6015760  68.4675990   3.6545410
 105.1418730  69.2191800   3.2803430 104.9728220  67.7482460   3.5960210
  92.4266380  64.5619230   6.0444130  91.7000440  63.9424520   5.9770080
  92.4875530  64.9559840   5.1742210  96.0311480  66.7764230   2.8293540
  96.5476500  66.1651590   2.3041800  96.6808860  67.2793010   3.3204550
  98.7706980  67.6672720   3.6562520  99.0584790  67.4127020   2.7795530
  99.2830200  67.1150080   4.2468090  99.9883990  51.4062920   4.2359030
  99.2055780  51.8808420   4.5155790  99.6946920  50.5017750   4.1272210
 104.5405060  52.1086020   2.2808120 104.9813150  52.0531120   1.4329720
 104.2712650  53.0244030   2.3518300  98.8379340  68.5888820  11.0230720
  99.7646650  68.3533090  11.0666680  98.8229770  69.4160820  10.5416750
  96.0242950  51.2533570  10.7872600  95.7427220  51.7567170  10.0233420
  96.4062650  50.4555320  10.4214730 102.6258410  50.6687150  11.3653070
 102.5123860  50.9881760  12.2604590 103.4428150  51.0699660  11.0690350
 105.4056900  67.8158680  10.8471760 106.1982220  67.3207910  10.6397720
 105.6990050  68.4948820  11.4547370 101.5316560  39.9136130 282.1183650
 101.4510610  38.9990740 281.8475360 101.1180980  40.4103200 281.4123360
  99.6634600  41.6915150 283.9992920  98.8876700  41.2115590 284.2891490
 100.3147530  41.0120800 283.8249080 103.6842030  46.0975340 282.7792050
 103.2223560  45.3262580 283.1079220 104.4967580  46.1241410 283.2844500
  92.0892380  36.9636850 278.6611070  91.2009080  37.3052820 278.5590950
  92.3733570  36.7637170 277.7691900  99.9105340  48.3833350 282.3996040
  99.2916780  48.8390850 281.8290480 100.7657120  48.5384810 281.9985740
 100.1348760  37.1742720 284.2332010 100.5113580  36.3014600 284.1205680
 100.0368270  37.5101420 283.3422450  94.2653770  35.5468350 279.6949450
  94.3720520  36.4472080 280.0018210  93.3546130  35.4986320 279.4044100
 103.9172880  34.6693160 281.1660350 104.7382500  34.1789730 281.2085830
 103.9506960  35.2590820 281.9192190 100.7768690  43.2672590 279.7927950
 100.1585960  43.7322040 279.2290670 101.2891940  43.9600070 280.2097460
  90.1451890  43.9529120 277.1667580  89.7679870  44.4416220 276.4352480
  90.4024960  44.6254400 277.7974110  97.7540820  32.3545510 282.6253090
  98.0615800  31.7992400 281.9088590  96.8241520  32.4889970 282.4426080
 104.6001300  44.7929020 280.0050720 104.4897630  43.8503350 280.1300140
 104.5969550  45.1544660 280.8913480 100.1421580  40.4194340 279.3613210
  99.2150860  40.3531720 279.5901680 100.2946400  41.3574470 279.2468450
 100.1290660  36.6911340 276.3580370  99.1894330  36.8525300 276.4432830
 100.4473920  37.4097020 275.8116360 104.1718870  41.9814640 279.8648460
 103.5531290  41.6434190 279.2174760 104.1543320  41.3374400 280.5727650
  95.7478220  40.9459080 282.1432940  95.3435220  40.2336330 281.6478840
  95.8341340  40.6012320 283.0320980  96.2159920  44.6326640 284.3072150
  95.9188210  44.0272110 283.6279930  97.1659740  44.6703950 284.1961510
 102.3483570  41.2201450 276.8721210 102.7876850  40.3823880 276.7259030
 103.0611990  41.8530850 276.9585350 100.4578950  46.1597520 280.8402450
 100.8974860  46.9021850 280.4257840 100.3965840  46.4024090 281.7641410
 105.9300710  32.4744260 275.1862250 105.6173370  32.5671090 276.0861320
 106.6913180  33.0525290 275.1359680  92.4482850  39.8404060 279.6439590
  92.3280450  40.5666150 279.0320860  92.1383740  39.0706970 279.1667500
  91.3315850  44.7119390 281.8614410  90.9243930  44.8533980 281.0068010
  92.2228860  44.4279550 281.6585620 103.1249130  49.1466640 278.1965460
 102.9650270  48.8569580 279.0947290 102.9595840  48.3706770 277.6610690
  95.6037510  48.9265170 279.9737080  95.4279990  48.0100710 279.7604880
  94.7493250  49.2852460 280.2134880 102.8275260  46.6554200 276.7563460
 102.1340420  46.6531490 276.0965740 103.5698120  46.2313520 276.3257630
 102.3925190  48.2816910 280.8311950 102.8482140  47.5006290 281.1450570
 102.7317710  48.9923730 281.3753130  94.9146510  33.1839130 283.0263260
  94.4714660  33.9648670 282.6947780  95.4731500  33.5069020 283.7334200
  98.0305330  32.8049830 277.9069090  97.4059510  32.8009700 278.6322400
  97.9435450  31.9380790 277.5105060  94.7060730  38.3072700 280.7544510
  94.4801650  38.0909870 281.6591130  93.9253260  38.7401160 280.4090480
 101.9358490  38.3136070 279.3535160 101.3367380  39.0371870 279.1698780
 102.4838100  38.2512850 278.5711610 100.5423360  36.9499610 281.3838440
 100.9352930  37.2671810 280.5707130 100.9040210  36.0711490 281.4982960
  89.5787530  33.5400410 283.6068640  89.2900580  34.1103270 284.3193620
  90.3233290  33.0604860 283.9699870  89.7657760  37.4820530 274.8171360
  89.6832430  38.4251290 274.9586350  89.4140820  37.3395440 273.9383710
  97.5655890  36.2159560 283.8841710  97.5691950  35.7749510 283.0346250
  98.4607010  36.5376890 283.9913530  93.4158270  36.0986050 282.8435920
  93.0758320  36.5761280 283.6002970  92.6535590  35.6451170 282.4837020
  97.6276040  37.2171640 276.8748470  97.7488860  37.1758120 277.8234290
  97.2424550  38.0795790 276.7195200  96.6397540  39.5272780 276.2731770
  96.0714440  39.0791030 275.6467680  97.3486540  39.8865560 275.7396920
  90.7304350  35.0205030 281.7600590  90.4451270  34.6560700 282.5979210
  90.6683210  34.2885490 281.1463730  94.1845020  43.5230970 278.5458180
  93.4107280  42.9828590 278.3856900  94.9139650  43.0037580 278.2075940
 104.9433000  42.5196330 284.3384570 105.6632120  43.0151620 283.9480680
 104.7414820  41.8414220 283.6938440 100.4042940  33.9134290 278.4813960
  99.5907550  33.4147460 278.4059270 100.2104890  34.7532540 278.0650310
 103.1191330  38.2853940 276.7776120 104.0070950  38.5971170 276.6027460
 103.0896420  37.4126190 276.3856700  94.2282420  43.1911350 282.1836990
  94.7461090  42.3879610 282.1293880  93.7766440  43.1290490 283.0253820
  99.1151920  44.4577630 277.4564290  99.4567620  45.2019860 276.9607610
  98.2864630  44.7708750 277.8189120 105.3905600  39.5965780 276.2455980
 105.3069320  40.0280000 275.3952420 106.1099790  40.0564130 276.6782800
 106.4192850  46.4508040 278.9738110 105.7769010  45.7963660 279.2481830
 106.0323510  46.8563130 278.1978780 101.9979330  43.7793470 282.8209800
 102.3503150  43.1821600 282.1611170 101.1141660  43.4537700 282.9918050
  98.0842610  44.5391160 280.2280210  98.7713740  45.0860370 280.6087800
  97.2975030  45.0831890 280.2629820  90.2235010  40.1563980 275.7197290
  91.0929860  40.4388780 276.0033210  89.7325330  40.9699850 275.6046100
  97.3869820  41.5437190 279.8405570  97.8432600  42.3542440 280.0665760
  97.0358030  41.2260330 280.6724060  93.2881600  31.8874840 280.3128090
  93.1596230  31.8792740 281.2613010  92.4643620  32.2257930 279.9619100
 104.8090230  45.3424500 275.5114460 104.5827810  44.6254940 276.1039100
 104.4186430  45.0936940 274.6736210  90.5906260  49.3691360 276.2858920
  90.9503900  49.9680700 275.6316190  90.4498600  49.9151250 277.0593950
 104.3906480  43.2596440 277.1728620 104.1028180  43.7209130 277.9606500
 105.1858650  42.7994210 277.4412840  96.6074880  46.7522560 277.1032590
  96.5984980  47.4852250 276.4877100  95.6873240  46.5054140 277.1959550
  92.2081520  41.9737450 277.8479350  91.6009470  42.7136350 277.8574650
  92.6830870  42.0636810 277.0217550 105.1476340  35.0945210 278.3323800
 104.5189500  35.1990880 277.6182030 104.6528260  35.3141990 279.1217680
  99.5934480  46.8150800 275.7657780  99.6946460  46.6114790 274.8359760
  98.6936220  46.5609080 275.9705560  97.1160370  37.3731160 279.7481680
  96.4076520  37.8417500 280.1895290  97.4004850  36.7153170 280.3826870
 101.1475800  34.0981820 281.1877470 101.0243580  34.1167950 280.2386980
 102.0960360  34.1460760 281.3075870  98.2352590  49.3337120 280.4605450
  98.4894090  49.2958510 279.5384820  97.2865070  49.2070450 280.4533700
  95.3195390  35.6816240 277.1232390  96.1685920  36.1186390 277.0572580
  94.9526660  35.9936500 277.9504450 104.2405170  40.2529000 282.0363960
 103.2995310  40.2679230 282.2111650 104.5549240  39.4664960 282.4824260
  94.2186810  41.9348600 275.5967920  94.9850080  41.8229960 276.1593350
  94.2961500  41.2386570 274.9444690  92.9133570  39.3673670 276.2800810
  92.9937160  38.4201180 276.3918210  93.8053320  39.6980550 276.3861470
 106.2430750  47.4237850 283.7118220 106.3678170  48.2469020 284.1842030
 107.1096310  47.2128580 283.3642370  93.7148280  49.5169060 283.3835350
  94.4510760  48.9684520 283.6543920  94.0989200  50.3825070 283.2441340
  90.5993760  45.5842630 279.2576860  89.6733540  45.8263770 279.2482270
  91.0650190  46.4116890 279.1361610  96.8250590  48.6899370 275.2060920
  97.6179200  48.9788200 274.7542710  96.3054940  48.2591540 274.5273400
 105.8780760  47.9169500 276.6297660 105.5922270  47.5034640 275.8151840
 105.6800310  48.8457210 276.5098180  97.3427990  43.9102780 275.0703270
  97.2378630  43.2955130 275.7964650  97.1752210  43.3868670 274.2866280
 100.5830720  42.9722810 275.6745260 100.0340820  43.4192110 276.3188000
 101.2049980  42.4672060 276.1982930  96.2505840  41.9313730 277.5710560
  96.6722260  41.7653600 278.4141950  96.3756680  41.1213960 277.0765700
  98.7633480  40.9551340 274.8187660  99.2839140  40.2400360 274.4528810
  99.4101880  41.5937210 275.1188170  95.1464740  38.0046960 274.5168720
  94.9453800  37.1414320 274.8782060  94.9756790  37.9180320 273.5790320
 102.6253050  32.8155190 277.0455600 102.9055340  31.9723090 277.4015020
 101.8518780  33.0478300 277.5594350  93.9447540  35.1047580 274.5046600
  94.2473440  35.1115010 273.5965750  94.6842130  34.7545440 275.0014260
  97.1632470  34.0482200 275.4902800  96.8154470  33.3706190 274.9105250
  97.3645240  33.5871710 276.3046190  99.3281510  49.0362950 277.1089400
 100.2232300  49.3747920 277.1308160  99.3599140  48.3142360 276.4813680
  92.9677670  44.4090000 275.3376400  93.4052540  44.9519670 275.9933980
  93.4525400  43.5836950 275.3472740  90.1823470  47.1979030 282.7896660
  90.5126480  46.3300090 282.5575300  90.6114470  47.4037550 283.6201620
  94.7785390  45.5288040 280.4498630  94.4780930  45.4053010 281.3502540
  94.6722880  44.6696630 280.0414360 107.5477310  45.3084440 275.1525310
 106.7170270  45.3761090 275.6232540 107.7249140  46.1988560 274.8492170
 107.0033770  42.0531920 277.6559510 107.7652680  42.6228570 277.7619200
 107.0188140  41.4859120 278.4267820  90.5038110  40.5769850 281.8867170
  89.8486950  40.3081490 281.2426870  91.3416060  40.4674330 281.4369150
 108.0093740  42.9082020 282.5001440 108.3802570  42.1249340 282.0937410
 108.6495670  43.5971120 282.3218740 107.0552940  42.3466290 274.8132030
 107.3301780  43.2545170 274.6851250 106.8663680  42.2828820 275.7494020
 103.4528550  35.3711140 276.1085660 103.8713430  35.1842120 275.2682320
 103.1464610  34.5190190 276.4188590 106.9518280  40.2835280 279.8061460
 106.5761880  39.5163210 279.3742750 106.2221400  40.6657980 280.2936390
  89.7176190  37.7868780 277.8292500  88.8140270  38.0498980 277.6544160
  90.2016810  38.0579950 277.0492460 106.2269240  38.5092770 283.1068700
 106.7506720  38.0155420 282.4758870 106.8128660  38.6443130 283.8516270
  92.2603400  36.8434320 275.7386880  92.9695100  36.4217540 275.2534160
  91.5443340  36.9109550 275.1070230  91.9077560  32.8973650 274.7789530
  92.6305690  33.4382590 275.0970750  92.1802080  32.6237070 273.9031070
 105.7169210  37.7666120 279.0461110 106.2128330  37.5336990 279.8309990
 105.5185280  36.9277960 278.6298750 107.1456370  36.4027070 281.5798790
 107.0355650  36.2483110 282.5181060 107.9063960  35.8748010 281.3374200
 108.0346640  34.2334990 274.8204930 108.9595950  34.1016170 274.6123220
 108.0122430  34.3127810 275.7741380 108.1085130  35.0045650 277.4461640
 107.3136630  34.9390770 277.9754550 108.3128410  35.9396290 277.4346990
 105.0503550  49.0437200 281.4400030 105.6462620  48.7221770 280.7634450
 105.3081700  48.5709020 282.2313300 104.5405060  33.3342530 283.8960470
 104.9813150  33.2787630 283.0482070 104.2712650  34.2500540 283.9670650
 106.4043630  32.9657770 281.9069290 106.3432030  32.0218990 281.7600310
 107.1835660  33.0737860 282.4522750  90.7096380  49.1050130 280.8693240
  90.5418420  48.4720810 281.5675130  89.8430890  49.3109530 280.5187430
  91.3324400  32.9366910 278.3725100  92.0903760  33.0495790 277.7989130
  90.8701570  33.7736110 278.3268530  97.8738210  35.0506180 281.3627410
  97.0612720  34.6763070 281.0223290  98.3779850  34.2951260 281.6648600
 102.3763190  31.7148630 282.6010480 102.9792560  32.2868840 283.0759000
 101.6356180  32.2788070 282.3784380 105.5197790  32.1170190 277.8750760
 105.7148420  33.0153640 278.1418190 104.7327660  31.8857270 278.3683710
  92.3159080  47.7983360 278.3143380  91.7906700  48.1791390 277.6105340
  92.2403660  48.4234130 279.0353090  93.7049550  33.4630960 276.9127070
  94.2342310  32.6760760 276.7835020  94.3377870  34.1422150 277.1462600
  95.8987390  33.2006100 279.9672460  95.2690130  32.4993410 280.1342590
  95.3592530  33.9610230 279.7505620 107.0724400  49.3570900 279.6357320
 107.2476590  48.6708640 278.9918240 106.3745970  49.8817950 279.2433990
  94.9152050  49.7465740 277.1892630  95.6470870  49.4625020 276.6416520
  95.1745720  49.5079020 278.0792010  94.0766840  45.8630470 277.1938960
  93.4475720  46.3315570 277.7424790  94.1914670  45.0179690 277.6285150
 101.5316560  39.9136130 263.3440160 101.4510610  38.9990740 263.0731870
 101.1180980  40.4103200 262.6379870  99.6634600  41.6915150 265.2249430
  98.8876700  41.2115590 265.5148000 100.3147530  41.0120800 265.0505590
  93.6800430  42.0034960 266.1025190  92.8485310  41.7483670 266.5021700
  94.2881410  42.0745730 266.8383110 103.6842030  46.0975340 264.0048560
 103.2223560  45.3262580 264.3335730 104.4967580  46.1241410 264.5101010
  93.6601690  46.0375050 266.2983210  93.9629730  45.1472790 266.1193430
  94.4045280  46.5945270 266.0705460  92.0892380  36.9636850 259.8867580
  91.2009080  37.3052820 259.7847460  92.3733570  36.7637170 258.9948410
  90.0525390  39.5642500 265.7707280  90.6241500  38.7964700 265.7710920
  90.0526930  39.8631260 264.8613890  99.9105340  48.3833350 263.6252550
  99.2916780  48.8390850 263.0546990 100.7657120  48.5384810 263.2242250
  99.1043590  44.3672340 265.2319590  99.0351870  43.4262280 265.0708720
  99.8663450  44.4573750 265.8042160  91.2950260  34.9726860 267.5576210
  91.1153100  34.0752610 267.8378970  90.8930340  35.5198730 268.2323160
 100.1348760  37.1742720 265.4588520 100.5113580  36.3014600 265.3462190
 100.0368270  37.5101420 264.5678960  94.2653770  35.5468350 260.9205960
  94.3720520  36.4472080 261.2274720  93.3546130  35.4986320 260.6300610
 103.9172880  34.6693160 262.3916860 104.7382500  34.1789730 262.4342340
 103.9506960  35.2590820 263.1448700  91.9136930  37.4687360 266.1658550
  92.5947040  37.7325730 266.7845950  91.5984980  36.6288230 266.4996560
  96.1061500  38.5154720 265.2531140  96.6139720  39.0135690 265.8936160
  96.6374740  37.7389920 265.0770500 108.2072430  36.6859910 268.9560490
 107.5024600  37.0741620 268.4375600 108.4730350  37.3810200 269.5581420
  94.3897600  33.1553280 269.5194560  94.3916040  33.6725670 268.7140460
  93.5601910  32.6783460 269.4964490 100.7768690  43.2672590 261.0184460
 100.1585960  43.7322040 260.4547180 101.2891940  43.9600070 261.4353970
  95.6400450  42.7948460 267.6968060  95.3069830  43.4217380 268.3389130
  95.8167130  43.3210340 266.9169730 104.1534360  36.6093540 265.1644400
 103.4489930  36.8978430 265.7447510 104.5146520  37.4193650 264.8043960
  94.0712930  34.8663240 267.5265010  94.4129740  35.7105290 267.2318880
  93.1328740  35.0146980 267.6430350  94.8519550  44.7629260 269.5117240
  95.4693550  45.4380340 269.2301690  93.9912670  45.1717240 269.4204740
 105.7697140  46.2268670 267.4271880 105.0860660  46.8967780 267.4188550
 106.3091430  46.4249320 266.6616740 107.2221280  36.0548330 265.5553610
 106.2746190  36.0887310 265.6869040 107.5471270  36.8687280 265.9402970
  97.7540820  32.3545510 263.8509600  98.0615800  31.7992400 263.1345100
  96.8241520  32.4889970 263.6682590 103.3055880  48.0712800 266.1417060
 103.3183040  47.6675090 265.2739320 102.7531100  48.8460090 266.0378490
 104.6001300  44.7929020 261.2307230 104.4897630  43.8503350 261.3556650
 104.5969550  45.1544660 262.1169990 102.7041320  42.9742640 267.4699670
 103.1210110  42.7602750 266.6353130 103.4281140  43.2315430 268.0408290
 100.1421580  40.4194340 260.5869720  99.2150860  40.3531720 260.8158190
 100.2946400  41.3574470 260.4724960 100.1290660  36.6911340 257.5836880
  99.1894330  36.8525300 257.6689340 100.4473920  37.4097020 257.0372870
 106.6503420  41.3729860 267.5615910 105.8222050  41.4422950 267.0866040
 107.2453900  41.9584170 267.0931740 104.1718870  41.9814640 261.0904970
 103.5531290  41.6434190 260.4431270 104.1543320  41.3374400 261.7984160
 103.6145430  38.1599180 268.5070780 103.2016610  38.9852890 268.7610770
 102.8821380  37.5744220 268.3147140  95.7478220  40.9459080 263.3689450
  95.3435220  40.2336330 262.8735350  95.8341340  40.6012320 264.2577490
  96.2159920  44.6326640 265.5328660  95.9188210  44.0272110 264.8536440
  97.1659740  44.6703950 265.4218020  94.4606840  37.7202290 267.1488490
  95.0121430  37.8297630 266.3741740  94.9750350  38.0939890 267.8643720
 104.3045530  48.2058510 269.1951760 103.8276090  49.0130700 269.0024370
 103.6207320  47.5536840 269.3477970  95.3078350  44.3708330 272.1836460
  94.4106880  44.5948300 272.4309860  95.3331220  44.4943270 271.2347860
 102.3483570  41.2201450 258.0977720 102.7876850  40.3823880 257.9515540
 103.0611990  41.8530850 258.1841860  94.1349570  41.2421650 270.7593830
  93.9957340  42.1144450 271.1281230  93.2530930  40.8994460 270.6141770
 100.4578950  46.1597520 262.0658960 100.8974860  46.9021850 261.6514350
 100.3965840  46.4024090 262.9897920  95.9329920  47.1843350 272.9678980
  95.9045350  47.5886300 272.1007410  95.7694890  46.2553710 272.8050580
 105.9300710  32.4744260 256.4118760 105.6173370  32.5671090 257.3117830
 106.6913180  33.0525290 256.3616190  92.4482850  39.8404060 260.8696100
  92.3280450  40.5666150 260.2577370  92.1383740  39.0706970 260.3924010
 107.8844740  47.9670450 274.2643150 108.3604460  48.4453340 274.9432230
 108.5051900  47.8987940 273.5388650  90.0868220  43.0119200 266.6764740
  90.1648640  43.1467970 265.7320460  90.7009900  42.3035090 266.8692860
  91.3315850  44.7119390 263.0870920  90.9243930  44.8533980 262.2324520
  92.2228860  44.4279550 262.8842130 107.2877990  45.1583300 271.4243160
 107.4141050  44.9195180 270.5060340 107.3299370  44.3267840 271.8965240
 101.1494730  48.8611300 269.9937970 101.6639400  48.7719310 270.7960400
 100.3063810  49.2071000 270.2865880 103.1249130  49.1466640 259.4221970
 102.9650270  48.8569580 260.3203800 102.9595840  48.3706770 258.8867200
  95.6037510  48.9265170 261.1993590  95.4279990  48.0100710 260.9861390
  94.7493250  49.2852460 261.4391390 102.8275260  46.6554200 257.9819970
 102.1340420  46.6531490 257.3222250 103.5698120  46.2313520 257.5514140
 102.3925190  48.2816910 262.0568460 102.8482140  47.5006290 262.3707080
 102.7317710  48.9923730 262.6009640 107.1402000  37.2115760 272.3892900
 106.5246270  37.7195430 271.8608360 106.8198420  36.3114090 272.3318840
  90.1427740  44.0533370 269.2159200  90.3058780  43.5838730 268.3978570
  90.6080190  43.5456930 269.8808040  94.9146510  33.1839130 264.2519770
  94.4714660  33.9648670 263.9204290  95.4731500  33.5069020 264.9590710
  99.2016320  36.0507650 269.8555090  98.7395690  36.2590670 270.6675030
  98.7994430  35.2367000 269.5525760 104.2020830  37.2716600 270.9851750
 103.3514420  36.9722350 271.3060820 104.0422620  37.5158610 270.0735570
 101.2970540  38.7718350 273.0850540 101.6223950  37.9382100 272.7452770
 102.0850870  39.2946870 273.2328870  98.0305330  32.8049830 259.1325600
  97.4059510  32.8009700 259.8578910  97.9435450  31.9380790 258.7361570
  96.9522410  33.7286460 266.1109370  97.2494740  34.6349290 266.0301390
  97.5007970  33.2405240 265.4968940  94.7060730  38.3072700 261.9801020
  94.4801650  38.0909870 262.8847640  93.9253260  38.7401160 261.6346990
 101.9358490  38.3136070 260.5791670 101.3367380  39.0371870 260.3955290
 102.4838100  38.2512850 259.7968120  97.1459940  39.2058280 272.6461290
  97.0503540  38.2653010 272.4961690  97.9891920  39.4273350 272.2509360
 100.5423360  36.9499610 262.6094950 100.9352930  37.2671810 261.7963640
 100.9040210  36.0711490 262.7239470  92.2770480  35.6171950 270.7995070
  91.8833870  36.4647160 271.0067850  91.5888880  34.9798320 270.9903710
  98.8515530  35.7006920 273.8691810  98.1613850  35.5079120 274.5037900
  99.5947830  35.9841560 274.4016110  89.5787530  33.5400410 264.8325150
  89.2900580  34.1103270 265.5450130  90.3233290  33.0604860 265.1956380
  89.7657760  37.4820530 256.0427870  89.6832430  38.4251290 256.1842860
  89.4140820  37.3395440 255.1640220 101.1278500  39.5405360 266.7045730
 100.3959620  40.0492170 267.0535830 100.7302840  38.7235340 266.4034510
  93.4158270  36.0986050 264.0692430  93.0758320  36.5761280 264.8259480
  92.6535590  35.6451170 263.7093530  97.6276040  37.2171640 258.1004980
  97.7488860  37.1758120 259.0490800  97.2424550  38.0795790 257.9451710
 101.5904410  34.9939040 266.1168670 101.6077150  35.4447690 266.9610520
 101.3419990  34.0944680 266.3302110  96.6397540  39.5272780 257.4988280
  96.0714440  39.0791030 256.8724190  97.3486540  39.8865560 256.9653430
 105.0175160  32.4071220 271.9555050 105.3420930  31.6760880 272.4813030
 105.0531670  32.0884860 271.0536040  91.7166720  43.4284800 271.3755010
  91.3321510  42.7878470 271.9737970  92.0278910  44.1320920 271.9449740
  97.8663860  40.2761340 266.8563630  98.2333990  39.8019910 267.6024970
  97.6768920  41.1502910 267.1971970  90.7304350  35.0205030 262.9857100
  90.4451270  34.6560700 263.8235720  90.6683210  34.2885490 262.3720240
  95.6563230  39.3169980 269.1747840  95.3520300  40.1961960 269.3998200
  96.6109690  39.3769770 269.2105280  94.1845020  43.5230970 259.7714690
  93.4107280  42.9828590 259.6113410  94.9139650  43.0037580 259.4332450
 104.9433000  42.5196330 265.5641080 105.6632120  43.0151620 265.1737190
 104.7414820  41.8414220 264.9194950 100.4042940  33.9134290 259.7070470
  99.5907550  33.4147460 259.6315780 100.2104890  34.7532540 259.2906820
 100.3251800  42.5905390 271.4510080 100.2589110  41.6701060 271.1967670
  99.6956940  42.6880830 272.1654720 103.1191330  38.2853940 258.0032630
 104.0070950  38.5971170 257.8283970 103.0896420  37.4126190 257.6113210
  94.2282420  43.1911350 263.4093500  94.7461090  42.3879610 263.3550390
  93.7766440  43.1290490 264.2510330  99.1151920  44.4577630 258.6820800
  99.4567620  45.2019860 258.1864120  98.2864630  44.7708750 259.0445630
  91.7126960  40.1572720 270.3219200  91.3541900  40.8226570 270.9092540
  91.4181520  39.3256270 270.6931820  94.9140080  40.6156960 273.2058750
  94.6140220  40.7614140 272.3086570  95.6851320  40.0562250 273.1132140
 100.2568530  45.4125960 271.2013880 100.2713070  44.4806920 270.9832790
  99.5493630  45.4985720 271.8403650 105.3905600  39.5965780 257.4712490
 105.3069320  40.0280000 256.6208930 106.1099790  40.0564130 257.9039310
 106.4679740  42.0533300 270.5482460 105.7427930  42.6462080 270.3511850
 106.9955200  42.0456840 269.7495830 106.4192850  46.4508040 260.1994620
 105.7769010  45.7963660 260.4738340 106.0323510  46.8563130 259.4235290
 101.9979330  43.7793470 264.0466310 102.3503150  43.1821600 263.3867680
 101.1141660  43.4537700 264.2174560  98.0842610  44.5391160 261.4536720
  98.7713740  45.0860370 261.8344310  97.2975030  45.0831890 261.4886330
  90.2235010  40.1563980 256.9453800  91.0929860  40.4388780 257.2289720
  89.7325330  40.9699850 256.8302610  97.3869820  41.5437190 261.0662080
  97.8432600  42.3542440 261.2922270  97.0358030  41.2260330 261.8980570
  99.6902430  47.0543530 268.2954380 100.3344650  47.2602910 268.9727800
 100.0531870  46.2931930 267.8425230  93.2881600  31.8874840 261.5384600
  93.1596230  31.8792740 262.4869520  92.4643620  32.2257930 261.1875610
 100.9634510  45.0575880 267.0131830 101.6056740  44.3569040 267.1264000
 101.4883860  45.8374320 266.8328720 104.8090230  45.3424500 256.7370970
 104.5827810  44.6254940 257.3295610 104.4186430  45.0936940 255.8992720
 102.7372130  45.8570780 270.2167890 103.0728370  46.4437470 270.8945810
 101.8172470  45.7263490 270.4465680  90.2875530  33.6465960 270.9991300
  89.5734050  33.8462880 271.6043910  90.7070570  32.8705530 271.3706100
 104.3906480  43.2596440 258.3985130 104.1028180  43.7209130 259.1863010
 105.1858650  42.7994210 258.6669350  90.5748120  47.6346220 271.9857830
  90.6839240  46.6940960 271.8453220  89.9228680  47.9000970 271.3371560
  98.5660710  45.9062110 273.3855950  98.2457580  45.1871350 273.9301640
  97.8919070  46.5817180 273.4592010  92.2081520  41.9737450 259.0735860
  91.6009470  42.7136350 259.0831160  92.6830870  42.0636810 258.2474060
 101.7814310  36.1388270 268.7492750 102.1495130  35.3183480 269.0772320
 100.9212510  36.1990160 269.1648400 105.1476340  35.0945210 259.5580310
 104.5189500  35.1990880 258.8438540 104.6528260  35.3141990 260.3474190
  99.5934480  46.8150800 256.9914290  99.6946460  46.6114790 256.0616270
  98.6936220  46.5609080 257.1962070  97.1160370  37.3731160 260.9738190
  96.4076520  37.8417500 261.4151800  97.4004850  36.7153170 261.6083380
  98.7416300  38.7927860 268.9730720  99.2401550  39.2673680 269.6382570
  98.8839250  37.8691380 269.1800750 101.1475800  34.0981820 262.4133980
 101.0243580  34.1167950 261.4643490 102.0960360  34.1460760 262.5332380
  98.2352590  49.3337120 261.6861960  98.4894090  49.2958510 260.7641330
  97.2865070  49.2070450 261.6790210  95.3195390  35.6816240 258.3488900
  96.1685920  36.1186390 258.2829090  94.9526660  35.9936500 259.1760960
 105.9483160  35.0095820 269.8159110 105.4456760  35.7501220 270.1552920
 106.7639820  35.3979820 269.4995900 104.2405170  40.2529000 263.2620470
 103.2995310  40.2679230 263.4368160 104.5549240  39.4664960 263.7080770
  94.2186810  41.9348600 256.8224430  94.9850080  41.8229960 257.3849860
  94.2961500  41.2386570 256.1701200  92.9133570  39.3673670 257.5057320
  92.9937160  38.4201180 257.6174720  93.8053320  39.6980550 257.6117980
 106.2430750  47.4237850 264.9374730 106.3678170  48.2469020 265.4098540
 107.1096310  47.2128580 264.5898880  93.7148280  49.5169060 264.6091860
  94.4510760  48.9684520 264.8800430  94.0989200  50.3825070 264.4697850
  92.7206560  48.7015130 273.7977440  93.5219290  49.0227180 274.2112840
  92.2058380  48.3410710 274.5197350 101.5571190  44.8095000 273.7452850
 100.9509350  44.8326600 273.0048600 101.2525300  44.0778040 274.2820100
 102.9871560  48.5375290 272.3562260 103.9393310  48.4533310 272.3062500
 102.8399780  49.2017000 273.0296050 105.8780760  47.9169500 257.8554170
 105.5922270  47.5034640 257.0408350 105.6800310  48.8457210 257.7354690
  90.4404370  41.1888590 272.7413490  90.9443390  40.6095870 273.3129720
  89.7011790  41.4728820 273.2789860  97.3427990  43.9102780 256.2959780
  97.2378630  43.2955130 257.0221160  97.1752210  43.3868670 255.5122790
  97.4942310  42.5959580 272.2749010  96.7287980  43.1644580 272.1903680
  97.6758270  42.3035790 271.3817240 100.5830720  42.9722810 256.9001770
 100.0340820  43.4192110 257.5444510 101.2049980  42.4672060 257.4239440
 104.6365660  44.3264910 272.8324030 105.3775130  44.6640670 272.3291490
 103.8738340  44.4956970 272.2793800  92.4727450  39.3318180 273.6363560
  92.5132790  39.0332050 274.5448790  93.3272950  39.7325790 273.4771080
  96.2505840  41.9313730 258.7967070  96.6722260  41.7653600 259.6398460
  96.3756680  41.1213960 258.3022210  94.4133260  37.9110280 271.6038050
  93.8829720  37.4201230 270.9761390  95.0821330  38.3394480 271.0695980
  98.7633480  40.9551340 256.0444170  99.2839140  40.2400360 255.6785320
  99.4101880  41.5937210 256.3444680 103.3111320  42.3779740 271.3679240
 103.7252340  42.5324820 272.2169660 102.3762320  42.5034960 271.5305020
 103.7833490  39.7175900 273.3718390 104.3654260  38.9628220 273.2838870
 103.9595260  40.2483340 272.5949870  94.9005560  34.8772650 271.6835340
  94.8062430  34.2593400 270.9586210  94.3202950  35.6038940 271.4565250
  97.6667000  33.4345890 268.7162730  97.2184300  33.4570150 267.8708280
  97.0332200  33.0364910 269.3133030  98.0726550  42.3300220 269.3375170
  98.4914660  43.1732950 269.1651410  97.1535180  42.4672260 269.1081950
 100.4090450  40.0616400 270.7213010 100.5286660  39.4657540 271.4607850
 101.2684450  40.0986090 270.3014310 102.7478350  40.6153590 269.2975520
 102.2213570  41.1396210 268.6940660 103.0909690  41.2480980 269.9285250
  95.1464740  38.0046960 255.7425230  94.9453800  37.1414320 256.1038570
  94.9756790  37.9180320 254.8046830  95.9233970  48.6353230 270.4532900
  95.3855060  49.3599290 270.1341600  96.1767930  48.1583570 269.6630240
  97.1759220  36.6037750 271.9788830  97.7658910  36.2953600 272.6666650
  96.3579460  36.1317500 272.1348730 101.9952650  36.2203560 272.2121850
 101.3068170  35.5585100 272.1471840 102.7158670  35.7741830 272.6570310
 102.6253050  32.8155190 258.2712110 102.9055340  31.9723090 258.6271530
 101.8518780  33.0478300 258.7850860  93.9447540  35.1047580 255.7303110
  94.2473440  35.1115010 254.8222260  94.6842130  34.7545440 256.2270770
  98.7796180  49.8704440 270.7119550  98.7054880  50.7739580 271.0191920
  97.8775020  49.5516340 270.6841620  97.1632470  34.0482200 256.7159310
  96.8154470  33.3706190 256.1361760  97.3645240  33.5871710 257.5302700
  99.3281510  49.0362950 258.3345910 100.2232300  49.3747920 258.3564670
  99.3599140  48.3142360 257.7070190  90.1823470  47.1979030 264.0153170
  90.5126480  46.3300090 263.7831810  90.6114470  47.4037550 264.8458130
  94.7785390  45.5288040 261.6755140  94.4780930  45.4053010 262.5759050
  94.6722880  44.6696630 261.2670870  90.6713680  48.0649620 266.7534800
  90.2344670  48.2450420 267.5858950  91.2391360  48.8224240 266.6116520
 106.3075860  47.5666620 271.0412110 105.7077850  47.6259180 270.2976030
 106.4369760  46.6271600 271.1708960 107.5477310  45.3084440 256.3781820
 106.7170270  45.3761090 256.8489050 107.7249140  46.1988560 256.0748680
 107.0033770  42.0531920 258.8816020 107.7652680  42.6228570 258.9875710
 107.0188140  41.4859120 259.6524330  90.5038110  40.5769850 263.1123680
  89.8486950  40.3081490 262.4683380  91.3416060  40.4674330 262.6625660
 108.0093740  42.9082020 263.7257950 108.3802570  42.1249340 263.3193920
 108.6495670  43.5971120 263.5475250 104.9927500  44.2918600 269.1388270
 104.1787340  44.7215760 269.4014060 105.4001700  44.9037010 268.5257320
 107.0552940  42.3466290 256.0388540 107.3301780  43.2545170 255.9107760
 106.8663680  42.2828820 256.9750530 103.4528550  35.3711140 257.3342170
 103.8713430  35.1842120 256.4938830 103.1464610  34.5190190 257.6445100
 106.9518280  40.2835280 261.0317970 106.5761880  39.5163210 260.5999260
 106.2221400  40.6657980 261.5192900  91.5414040  40.9622420 267.6527020
  91.9087080  40.8749820 268.5323040  90.9724860  40.1988970 267.5533880
 106.3417900  39.4306800 270.6657490 106.1103990  39.2019550 269.7655440
 106.6022450  40.3506350 270.6202380  91.0930040  37.8731510 271.5585440
  90.1986090  37.8398270 271.8979150  91.6327590  38.0718300 272.3236690
 104.7805970  34.6563230 273.4437190 105.6576150  34.6646630 273.8271190
 104.7926810  33.9194070 272.8329540  89.7176190  37.7868780 259.0549010
  88.8140270  38.0498980 258.8800670  90.2016810  38.0579950 258.2748970
 106.2269240  38.5092770 264.3325210 106.7506720  38.0155420 263.7015380
 106.8128660  38.6443130 265.0772780 106.4058960  38.5932640 267.8544760
 105.4561670  38.5596180 267.9689750 106.5871970  39.5032750 267.6194530
  92.2603400  36.8434320 256.9643390  92.9695100  36.4217540 256.4790670
  91.5443340  36.9109550 256.3326740  91.9077560  32.8973650 256.0046040
  92.6305690  33.4382590 256.3227260  92.1802080  32.6237070 255.1287580
 105.7169210  37.7666120 260.2717620 106.2128330  37.5336990 261.0566500
 105.5185280  36.9277960 259.8555260  91.5969750  32.1479840 265.9068660
  92.2445940  31.5977220 265.4663820  92.0171590  32.4022990 266.7284470
 107.1456370  36.4027070 262.8055300 107.0355650  36.2483110 263.7437570
 107.9063960  35.8748010 262.5630710 105.4922090  32.3421200 269.2638300
 106.1294310  32.9555340 269.6297490 105.6396980  32.3781860 268.3187530
 108.0346640  34.2334990 256.0461440 108.9595950  34.1016170 255.8379730
 108.0122430  34.3127810 256.9997890 108.1085130  35.0045650 258.6718150
 107.3136630  34.9390770 259.2011060 108.3128410  35.9396290 258.6603500
 105.0503550  49.0437200 262.6656540 105.6462620  48.7221770 261.9890960
 105.3081700  48.5709020 263.4569810  91.3501750  32.3035510 268.6493980
  91.0016570  32.7599330 269.4152160  91.0189450  31.4092640 268.7316410
  92.9566120  45.4755110 272.8147170  92.9135750  45.1048020 273.6961630
  93.0877130  46.4132680 272.9548990  96.6572150  47.0314700 268.4156890
  96.4163510  47.2989260 267.5287410  97.5974790  47.2020430 268.4707750
  98.8626570  33.4947390 272.1713400  98.8015460  34.0869220 272.9208810
  99.8026950  33.3873350 272.0263660 101.5001130  33.1517450 271.8105690
 102.1141540  33.4696740 271.1486770 102.0450690  32.6666040 272.4301550
 107.9176310  49.0509080 269.2167530 107.4234590  49.4477950 268.4994660
 107.3089600  48.4258290 269.6104810  92.0222390  31.8311710 271.9244750
  92.5705380  31.6499760 271.1610860  92.0877700  31.0405820 272.4601060
  92.7954150  48.4217360 269.9344950  92.2014470  48.2902060 270.6734990
  92.7877990  47.5855500 269.4687050 102.2409170  31.7149590 268.1374980
 101.3669010  32.0484700 267.9347910 102.1319920  31.2422770 268.9626850
 103.1481150  33.9220460 269.5216700 102.8194510  33.1072220 269.1418430
 104.0963450  33.8790270 269.3982390 105.6015760  49.6932500 266.4954270
 105.1418730  50.4448310 266.1212290 104.9728220  48.9738970 266.4369070
  92.4266380  45.7875740 268.8852990  91.7000440  45.1681030 268.8178940
  92.4875530  46.1816350 268.0151070  96.0311480  48.0020740 265.6702400
  96.5476500  47.3908100 265.1450660  96.6808860  48.5049520 266.1613410
  98.7706980  48.8929230 266.4971380  99.0584790  48.6383530 265.6204390
  99.2830200  48.3406590 267.0876950  99.9883990  32.6319430 267.0767890
  99.2055780  33.1064930 267.3564650  99.6946920  31.7274260 266.9681070
 104.5405060  33.3342530 265.1216980 104.9813150  33.2787630 264.2738580
 104.2712650  34.2500540 265.1927160 106.4043630  32.9657770 263.1325800
 106.3432030  32.0218990 262.9856820 107.1835660  33.0737860 263.6779260
  90.7096380  49.1050130 262.0949750  90.5418420  48.4720810 262.7931640
  89.8430890  49.3109530 261.7443940  91.3324400  32.9366910 259.5981610
  92.0903760  33.0495790 259.0245640  90.8701570  33.7736110 259.5525040
  97.8738210  35.0506180 262.5883920  97.0612720  34.6763070 262.2479800
  98.3779850  34.2951260 262.8905110 102.3763190  31.7148630 263.8266990
 102.9792560  32.2868840 264.3015510 101.6356180  32.2788070 263.6040890
 105.5197790  32.1170190 259.1007270 105.7148420  33.0153640 259.3674700
 104.7327660  31.8857270 259.5940220  93.7049550  33.4630960 258.1383580
  94.2342310  32.6760760 258.0091530  94.3377870  34.1422150 258.3719110
  95.8987390  33.2006100 261.1928970  95.2690130  32.4993410 261.3599100
  95.3592530  33.9610230 260.9762130  98.8379340  49.8145330 273.8639580
  99.7646650  49.5789600 273.9075540  98.8229770  50.6417330 273.3825610
 107.0724400  49.3570900 260.8613830 107.2476590  48.6708640 260.2174750
 106.3745970  49.8817950 260.4690500  96.0242950  32.4790080 273.6281460
  95.7427220  32.9823680 272.8642280  96.4062650  31.6811830 273.2623590
 102.6258410  31.8943660 274.2061930 102.5123860  32.2138270 275.1013450
 103.4428150  32.2956170 273.9099210 105.4056900  49.0415190 273.6880620
 106.1982220  48.5464420 273.4806580 105.6990050  49.7205330 274.2956230
 101.5316560  39.9136130 244.5696670 101.4510610  38.9990740 244.2988380
 101.1180980  40.4103200 243.8636380  99.6634600  41.6915150 246.4505940
  98.8876700  41.2115590 246.7404510 100.3147530  41.0120800 246.2762100
  93.6800430  42.0034960 247.3281700  92.8485310  41.7483670 247.7278210
  94.2881410  42.0745730 248.0639620 103.6842030  46.0975340 245.2305070
 103.2223560  45.3262580 245.5592240 104.4967580  46.1241410 245.7357520
  93.6601690  46.0375050 247.5239720  93.9629730  45.1472790 247.3449940
  94.4045280  46.5945270 247.2961970  92.0892380  36.9636850 241.1124090
  91.2009080  37.3052820 241.0103970  92.3733570  36.7637170 240.2204920
  90.0525390  39.5642500 246.9963790  90.6241500  38.7964700 246.9967430
  90.0526930  39.8631260 246.0870400  99.9105340  48.3833350 244.8509060
  99.2916780  48.8390850 244.2803500 100.7657120  48.5384810 244.4498760
  99.1043590  44.3672340 246.4576100  99.0351870  43.4262280 246.2965230
  99.8663450  44.4573750 247.0298670  91.2950260  34.9726860 248.7832720
  91.1153100  34.0752610 249.0635480  90.8930340  35.5198730 249.4579670
 100.1348760  37.1742720 246.6845030 100.5113580  36.3014600 246.5718700
 100.0368270  37.5101420 245.7935470  94.2653770  35.5468350 242.1462470
  94.3720520  36.4472080 242.4531230  93.3546130  35.4986320 241.8557120
 103.9172880  34.6693160 243.6173370 104.7382500  34.1789730 243.6598850
 103.9506960  35.2590820 244.3705210  91.9136930  37.4687360 247.3915060
  92.5947040  37.7325730 248.0102460  91.5984980  36.6288230 247.7253070
  96.1061500  38.5154720 246.4787650  96.6139720  39.0135690 247.1192670
  96.6374740  37.7389920 246.3027010 108.2072430  36.6859910 250.1817000
 107.5024600  37.0741620 249.6632110 108.4730350  37.3810200 250.7837930
  94.3897600  33.1553280 250.7451070  94.3916040  33.6725670 249.9396970
  93.5601910  32.6783460 250.7221000 100.7768690  43.2672590 242.2440970
 100.1585960  43.7322040 241.6803690 101.2891940  43.9600070 242.6610480
  95.6400450  42.7948460 248.9224570  95.3069830  43.4217380 249.5645640
  95.8167130  43.3210340 248.1426240 104.1534360  36.6093540 246.3900910
 103.4489930  36.8978430 246.9704020 104.5146520  37.4193650 246.0300470
  94.0712930  34.8663240 248.7521520  94.4129740  35.7105290 248.4575390
  93.1328740  35.0146980 248.8686860  94.8519550  44.7629260 250.7373750
  95.4693550  45.4380340 250.4558200  93.9912670  45.1717240 250.6461250
 105.7697140  46.2268670 248.6528390 105.0860660  46.8967780 248.6445060
 106.3091430  46.4249320 247.8873250 107.2221280  36.0548330 246.7810120
 106.2746190  36.0887310 246.9125550 107.5471270  36.8687280 247.1659480
  97.7540820  32.3545510 245.0766110  98.0615800  31.7992400 244.3601610
  96.8241520  32.4889970 244.8939100 103.3055880  48.0712800 247.3673570
 103.3183040  47.6675090 246.4995830 102.7531100  48.8460090 247.2635000
 104.6001300  44.7929020 242.4563740 104.4897630  43.8503350 242.5813160
 104.5969550  45.1544660 243.3426500 102.7041320  42.9742640 248.6956180
 103.1210110  42.7602750 247.8609640 103.4281140  43.2315430 249.2664800
 100.1421580  40.4194340 241.8126230  99.2150860  40.3531720 242.0414700
 100.2946400  41.3574470 241.6981470 100.1290660  36.6911340 238.8093390
  99.1894330  36.8525300 238.8945850 100.4473920  37.4097020 238.2629380
 106.6503420  41.3729860 248.7872420 105.8222050  41.4422950 248.3122550
 107.2453900  41.9584170 248.3188250 104.1718870  41.9814640 242.3161480
 103.5531290  41.6434190 241.6687780 104.1543320  41.3374400 243.0240670
 103.6145430  38.1599180 249.7327290 103.2016610  38.9852890 249.9867280
 102.8821380  37.5744220 249.5403650  95.7478220  40.9459080 244.5945960
  95.3435220  40.2336330 244.0991860  95.8341340  40.6012320 245.4834000
  96.2159920  44.6326640 246.7585170  95.9188210  44.0272110 246.0792950
  97.1659740  44.6703950 246.6474530  94.4606840  37.7202290 248.3745000
  95.0121430  37.8297630 247.5998250  94.9750350  38.0939890 249.0900230
 104.3045530  48.2058510 250.4208270 103.8276090  49.0130700 250.2280880
 103.6207320  47.5536840 250.5734480  95.3078350  44.3708330 253.4092970
  94.4106880  44.5948300 253.6566370  95.3331220  44.4943270 252.4604370
 102.3483570  41.2201450 239.3234230 102.7876850  40.3823880 239.1772050
 103.0611990  41.8530850 239.4098370  94.1349570  41.2421650 251.9850340
  93.9957340  42.1144450 252.3537740  93.2530930  40.8994460 251.8398280
 100.4578950  46.1597520 243.2915470 100.8974860  46.9021850 242.8770860
 100.3965840  46.4024090 244.2154430 105.9300710  32.4744260 237.6375270
 105.6173370  32.5671090 238.5374340 106.6913180  33.0525290 237.5872700
 107.8844740  47.9670450 255.4899660 108.3604460  48.4453340 256.1688740
 108.5051900  47.8987940 254.7645160  91.3315850  44.7119390 244.3127430
  90.9243930  44.8533980 243.4581030  92.2228860  44.4279550 244.1098640
 107.2877990  45.1583300 252.6499670 107.4141050  44.9195180 251.7316850
 107.3299370  44.3267840 253.1221750  95.6037510  48.9265170 242.4250100
  95.4279990  48.0100710 242.2117900  94.7493250  49.2852460 242.6647900
 107.1402000  37.2115760 253.6149410 106.5246270  37.7195430 253.0864870
 106.8198420  36.3114090 253.5575350  94.9146510  33.1839130 245.4776280
  94.4714660  33.9648670 245.1460800  95.4731500  33.5069020 246.1847220
  99.2016320  36.0507650 251.0811600  98.7395690  36.2590670 251.8931540
  98.7994430  35.2367000 250.7782270 104.2020830  37.2716600 252.2108260
 103.3514420  36.9722350 252.5317330 104.0422620  37.5158610 251.2992080
 101.2970540  38.7718350 254.3107050 101.6223950  37.9382100 253.9709280
 102.0850870  39.2946870 254.4585380  98.0305330  32.8049830 240.3582110
  97.4059510  32.8009700 241.0835420  97.9435450  31.9380790 239.9618080
  96.9522410  33.7286460 247.3365880  97.2494740  34.6349290 247.2557900
  97.5007970  33.2405240 246.7225450  94.7060730  38.3072700 243.2057530
  94.4801650  38.0909870 244.1104150  93.9253260  38.7401160 242.8603500
 101.9358490  38.3136070 241.8048180 101.3367380  39.0371870 241.6211800
 102.4838100  38.2512850 241.0224630  97.1459940  39.2058280 253.8717800
  97.0503540  38.2653010 253.7218200  97.9891920  39.4273350 253.4765870
 100.5423360  36.9499610 243.8351460 100.9352930  37.2671810 243.0220150
 100.9040210  36.0711490 243.9495980  92.2770480  35.6171950 252.0251580
  91.8833870  36.4647160 252.2324360  91.5888880  34.9798320 252.2160220
  98.8515530  35.7006920 255.0948320  98.1613850  35.5079120 255.7294410
  99.5947830  35.9841560 255.6272620  89.5787530  33.5400410 246.0581660
  89.2900580  34.1103270 246.7706640  90.3233290  33.0604860 246.4212890
 101.1278500  39.5405360 247.9302240 100.3959620  40.0492170 248.2792340
 100.7302840  38.7235340 247.6291020  97.5655890  36.2159560 246.3354730
  97.5691950  35.7749510 245.4859270  98.4607010  36.5376890 246.4426550
  93.4158270  36.0986050 245.2948940  93.0758320  36.5761280 246.0515990
  92.6535590  35.6451170 244.9350040  97.6276040  37.2171640 239.3261490
  97.7488860  37.1758120 240.2747310  97.2424550  38.0795790 239.1708220
 101.5904410  34.9939040 247.3425180 101.6077150  35.4447690 248.1867030
 101.3419990  34.0944680 247.5558620  96.6397540  39.5272780 238.7244790
  96.0714440  39.0791030 238.0980700  97.3486540  39.8865560 238.1909940
 105.0175160  32.4071220 253.1811560 105.3420930  31.6760880 253.7069540
 105.0531670  32.0884860 252.2792550  97.8663860  40.2761340 248.0820140
  98.2333990  39.8019910 248.8281480  97.6768920  41.1502910 248.4228480
  90.7304350  35.0205030 244.2113610  90.4451270  34.6560700 245.0492230
  90.6683210  34.2885490 243.5976750  95.6563230  39.3169980 250.4004350
  95.3520300  40.1961960 250.6254710  96.6109690  39.3769770 250.4361790
  94.1845020  43.5230970 240.9971200  93.4107280  42.9828590 240.8369920
  94.9139650  43.0037580 240.6588960 104.9433000  42.5196330 246.7897590
 105.6632120  43.0151620 246.3993700 104.7414820  41.8414220 246.1451460
 100.4042940  33.9134290 240.9326980  99.5907550  33.4147460 240.8572290
 100.2104890  34.7532540 240.5163330 100.3251800  42.5905390 252.6766590
 100.2589110  41.6701060 252.4224180  99.6956940  42.6880830 253.3911230
 103.1191330  38.2853940 239.2289140 104.0070950  38.5971170 239.0540480
 103.0896420  37.4126190 238.8369720  94.2282420  43.1911350 244.6350010
  94.7461090  42.3879610 244.5806900  93.7766440  43.1290490 245.4766840
  99.1151920  44.4577630 239.9077310  99.4567620  45.2019860 239.4120630
  98.2864630  44.7708750 240.2702140  91.7126960  40.1572720 251.5475710
  91.3541900  40.8226570 252.1349050  91.4181520  39.3256270 251.9188330
  94.9140080  40.6156960 254.4315260  94.6140220  40.7614140 253.5343080
  95.6851320  40.0562250 254.3388650 100.2568530  45.4125960 252.4270390
 100.2713070  44.4806920 252.2089300  99.5493630  45.4985720 253.0660160
 105.3905600  39.5965780 238.6969000 105.3069320  40.0280000 237.8465440
 106.1099790  40.0564130 239.1295820 106.4679740  42.0533300 251.7738970
 105.7427930  42.6462080 251.5768360 106.9955200  42.0456840 250.9752340
 101.9979330  43.7793470 245.2722820 102.3503150  43.1821600 244.6124190
 101.1141660  43.4537700 245.4431070  98.0842610  44.5391160 242.6793230
  98.7713740  45.0860370 243.0600820  97.2975030  45.0831890 242.7142840
  97.3869820  41.5437190 242.2918590  97.8432600  42.3542440 242.5178780
  97.0358030  41.2260330 243.1237080  99.6902430  47.0543530 249.5210890
 100.3344650  47.2602910 250.1984310 100.0531870  46.2931930 249.0681740
  93.2881600  31.8874840 242.7641110  93.1596230  31.8792740 243.7126030
  92.4643620  32.2257930 242.4132120 100.9634510  45.0575880 248.2388340
 101.6056740  44.3569040 248.3520510 101.4883860  45.8374320 248.0585230
 102.7372130  45.8570780 251.4424400 103.0728370  46.4437470 252.1202320
 101.8172470  45.7263490 251.6722190  90.5906260  49.3691360 238.7371940
  90.9503900  49.9680700 238.0829210  90.4498600  49.9151250 239.5106970
  90.2875530  33.6465960 252.2247810  89.5734050  33.8462880 252.8300420
  90.7070570  32.8705530 252.5962610 104.3906480  43.2596440 239.6241640
 104.1028180  43.7209130 240.4119520 105.1858650  42.7994210 239.8925860
  96.6074880  46.7522560 239.5545610  96.5984980  47.4852250 238.9390120
  95.6873240  46.5054140 239.6472570 101.7814310  36.1388270 249.9749260
 102.1495130  35.3183480 250.3028830 100.9212510  36.1990160 250.3904910
 105.1476340  35.0945210 240.7836820 104.5189500  35.1990880 240.0695050
 104.6528260  35.3141990 241.5730700  97.1160370  37.3731160 242.1994700
  96.4076520  37.8417500 242.6408310  97.4004850  36.7153170 242.8339890
  98.7416300  38.7927860 250.1987230  99.2401550  39.2673680 250.8639080
  98.8839250  37.8691380 250.4057260 101.1475800  34.0981820 243.6390490
 101.0243580  34.1167950 242.6900000 102.0960360  34.1460760 243.7588890
  95.3195390  35.6816240 239.5745410  96.1685920  36.1186390 239.5085600
  94.9526660  35.9936500 240.4017470 105.9483160  35.0095820 251.0415620
 105.4456760  35.7501220 251.3809430 106.7639820  35.3979820 250.7252410
 104.2405170  40.2529000 244.4876980 103.2995310  40.2679230 244.6624670
 104.5549240  39.4664960 244.9337280 106.2430750  47.4237850 246.1631240
 106.3678170  48.2469020 246.6355050 107.1096310  47.2128580 245.8155390
  90.5993760  45.5842630 241.7089880  89.6733540  45.8263770 241.6995290
  91.0650190  46.4116890 241.5874630 101.5571190  44.8095000 254.9709360
 100.9509350  44.8326600 254.2305110 101.2525300  44.0778040 255.5076610
 102.9871560  48.5375290 253.5818770 103.9393310  48.4533310 253.5319010
 102.8399780  49.2017000 254.2552560  90.4404370  41.1888590 253.9670000
  90.9443390  40.6095870 254.5386230  89.7011790  41.4728820 254.5046370
  97.4942310  42.5959580 253.5005520  96.7287980  43.1644580 253.4160190
  97.6758270  42.3035790 252.6073750 100.5830720  42.9722810 238.1258280
 100.0340820  43.4192110 238.7701020 101.2049980  42.4672060 238.6495950
 104.6365660  44.3264910 254.0580540 105.3775130  44.6640670 253.5548000
 103.8738340  44.4956970 253.5050310  92.4727450  39.3318180 254.8620070
  92.5132790  39.0332050 255.7705300  93.3272950  39.7325790 254.7027590
  96.2505840  41.9313730 240.0223580  96.6722260  41.7653600 240.8654970
  96.3756680  41.1213960 239.5278720  94.4133260  37.9110280 252.8294560
  93.8829720  37.4201230 252.2017900  95.0821330  38.3394480 252.2952490
  98.7633480  40.9551340 237.2700680  99.2839140  40.2400360 236.9041830
  99.4101880  41.5937210 237.5701190 103.3111320  42.3779740 252.5935750
 103.7252340  42.5324820 253.4426170 102.3762320  42.5034960 252.7561530
 103.7833490  39.7175900 254.5974900 104.3654260  38.9628220 254.5095380
 103.9595260  40.2483340 253.8206380  94.9005560  34.8772650 252.9091850
  94.8062430  34.2593400 252.1842720  94.3202950  35.6038940 252.6821760
  97.6667000  33.4345890 249.9419240  97.2184300  33.4570150 249.0964790
  97.0332200  33.0364910 250.5389540  98.0726550  42.3300220 250.5631680
  98.4914660  43.1732950 250.3907920  97.1535180  42.4672260 250.3338460
 100.4090450  40.0616400 251.9469520 100.5286660  39.4657540 252.6864360
 101.2684450  40.0986090 251.5270820 102.7478350  40.6153590 250.5232030
 102.2213570  41.1396210 249.9197170 103.0909690  41.2480980 251.1541760
  97.1759220  36.6037750 253.2045340  97.7658910  36.2953600 253.8923160
  96.3579460  36.1317500 253.3605240 101.9952650  36.2203560 253.4378360
 101.3068170  35.5585100 253.3728350 102.7158670  35.7741830 253.8826820
 102.6253050  32.8155190 239.4968620 102.9055340  31.9723090 239.8528040
 101.8518780  33.0478300 240.0107370  93.9447540  35.1047580 236.9559620
  94.2473440  35.1115010 236.0478770  94.6842130  34.7545440 237.4527280
  97.1632470  34.0482200 237.9415820  96.8154470  33.3706190 237.3618270
  97.3645240  33.5871710 238.7559210  92.9677670  44.4090000 237.7889420
  93.4052540  44.9519670 238.4447000  93.4525400  43.5836950 237.7985760
  90.1823470  47.1979030 245.2409680  90.5126480  46.3300090 245.0088320
  90.6114470  47.4037550 246.0714640  94.7785390  45.5288040 242.9011650
  94.4780930  45.4053010 243.8015560  94.6722880  44.6696630 242.4927380
  90.6713680  48.0649620 247.9791310  90.2344670  48.2450420 248.8115460
  91.2391360  48.8224240 247.8373030 106.3075860  47.5666620 252.2668620
 105.7077850  47.6259180 251.5232540 106.4369760  46.6271600 252.3965470
 107.5477310  45.3084440 237.6038330 106.7170270  45.3761090 238.0745560
 107.7249140  46.1988560 237.3005190 107.0033770  42.0531920 240.1072530
 107.7652680  42.6228570 240.2132220 107.0188140  41.4859120 240.8780840
  90.5038110  40.5769850 244.3380190  89.8486950  40.3081490 243.6939890
  91.3416060  40.4674330 243.8882170 108.0093740  42.9082020 244.9514460
 108.3802570  42.1249340 244.5450430 108.6495670  43.5971120 244.7731760
 104.9927500  44.2918600 250.3644780 104.1787340  44.7215760 250.6270570
 105.4001700  44.9037010 249.7513830 107.0552940  42.3466290 237.2645050
 107.3301780  43.2545170 237.1364270 106.8663680  42.2828820 238.2007040
 103.4528550  35.3711140 238.5598680 103.8713430  35.1842120 237.7195340
 103.1464610  34.5190190 238.8701610 106.9518280  40.2835280 242.2574480
 106.5761880  39.5163210 241.8255770 106.2221400  40.6657980 242.7449410
  91.5414040  40.9622420 248.8783530  91.9087080  40.8749820 249.7579550
  90.9724860  40.1988970 248.7790390 106.3417900  39.4306800 251.8914000
 106.1103990  39.2019550 250.9911950 106.6022450  40.3506350 251.8458890
  91.0930040  37.8731510 252.7841950  90.1986090  37.8398270 253.1235660
  91.6327590  38.0718300 253.5493200 104.7805970  34.6563230 254.6693700
 105.6576150  34.6646630 255.0527700 104.7926810  33.9194070 254.0586050
 106.2269240  38.5092770 245.5581720 106.7506720  38.0155420 244.9271890
 106.8128660  38.6443130 246.3029290 106.4058960  38.5932640 249.0801270
 105.4561670  38.5596180 249.1946260 106.5871970  39.5032750 248.8451040
  91.9077560  32.8973650 237.2302550  92.6305690  33.4382590 237.5483770
  92.1802080  32.6237070 236.3544090 105.7169210  37.7666120 241.4974130
 106.2128330  37.5336990 242.2823010 105.5185280  36.9277960 241.0811770
  91.5969750  32.1479840 247.1325170  92.2445940  31.5977220 246.6920330
  92.0171590  32.4022990 247.9540980 107.1456370  36.4027070 244.0311810
 107.0355650  36.2483110 244.9694080 107.9063960  35.8748010 243.7887220
 105.4922090  32.3421200 250.4894810 106.1294310  32.9555340 250.8554000
 105.6396980  32.3781860 249.5444040 108.0346640  34.2334990 237.2717950
 108.9595950  34.1016170 237.0636240 108.0122430  34.3127810 238.2254400
 108.1085130  35.0045650 239.8974660 107.3136630  34.9390770 240.4267570
 108.3128410  35.9396290 239.8860010 105.0503550  49.0437200 243.8913050
 105.6462620  48.7221770 243.2147470 105.3081700  48.5709020 244.6826320
  91.3501750  32.3035510 249.8750490  91.0016570  32.7599330 250.6408670
  91.0189450  31.4092640 249.9572920  96.6572150  47.0314700 249.6413400
  96.4163510  47.2989260 248.7543920  97.5974790  47.2020430 249.6964260
  98.8626570  33.4947390 253.3969910  98.8015460  34.0869220 254.1465320
  99.8026950  33.3873350 253.2520170 101.5001130  33.1517450 253.0362200
 102.1141540  33.4696740 252.3743280 102.0450690  32.6666040 253.6558060
 107.9176310  49.0509080 250.4424040 107.4234590  49.4477950 249.7251170
 107.3089600  48.4258290 250.8361320  92.0222390  31.8311710 253.1501260
  92.5705380  31.6499760 252.3867370  92.0877700  31.0405820 253.6857570
 102.2409170  31.7149590 249.3631490 101.3669010  32.0484700 249.1604420
 102.1319920  31.2422770 250.1883360 103.1481150  33.9220460 250.7473210
 102.8194510  33.1072220 250.3674940 104.0963450  33.8790270 250.6238900
 105.6015760  49.6932500 247.7210780 105.1418730  50.4448310 247.3468800
 104.9728220  48.9738970 247.6625580  96.0311480  48.0020740 246.8958910
  96.5476500  47.3908100 246.3707170  96.6808860  48.5049520 247.3869920
  99.9883990  32.6319430 248.3024400  99.2055780  33.1064930 248.5821160
  99.6946920  31.7274260 248.1937580 104.5405060  33.3342530 246.3473490
 104.9813150  33.2787630 245.4995090 104.2712650  34.2500540 246.4183670
 106.4043630  32.9657770 244.3582310 106.3432030  32.0218990 244.2113330
 107.1835660  33.0737860 244.9035770  90.7096380  49.1050130 243.3206260
  90.5418420  48.4720810 244.0188150  89.8430890  49.3109530 242.9700450
  91.3324400  32.9366910 240.8238120  92.0903760  33.0495790 240.2502150
  90.8701570  33.7736110 240.7781550  97.8738210  35.0506180 243.8140430
  97.0612720  34.6763070 243.4736310  98.3779850  34.2951260 244.1161620
 102.3763190  31.7148630 245.0523500 102.9792560  32.2868840 245.5272020
 101.6356180  32.2788070 244.8297400 105.5197790  32.1170190 240.3263780
 105.7148420  33.0153640 240.5931210 104.7327660  31.8857270 240.8196730
  92.3159080  47.7983360 240.7656400  91.7906700  48.1791390 240.0618360
  92.2403660  48.4234130 241.4866110  93.7049550  33.4630960 239.3640090
  94.2342310  32.6760760 239.2348040  94.3377870  34.1422150 239.5975620
  95.8987390  33.2006100 242.4185480  95.2690130  32.4993410 242.5855610
  95.3592530  33.9610230 242.2018640 107.0724400  49.3570900 242.0870340
 107.2476590  48.6708640 241.4431260 106.3745970  49.8817950 241.6947010
  96.0242950  32.4790080 254.8537970  95.7427220  32.9823680 254.0898790
  96.4062650  31.6811830 254.4880100  94.9152050  49.7465740 239.6405650
  95.6470870  49.4625020 239.0929540  95.1745720  49.5079020 240.5305030
  94.0766840  45.8630470 239.6451980  93.4475720  46.3315570 240.1937810
  94.1914670  45.0179690 240.0798170 102.6258410  31.8943660 255.4318440
 102.5123860  32.2138270 256.3269960 103.4428150  32.2956170 255.1355720
 105.4056900  49.0415190 254.9137130 106.1982220  48.5464420 254.7063090
 105.6990050  49.7205330 255.5212740 108.2072430  36.6859910 231.4073510
 107.5024600  37.0741620 230.8888620 108.4730350  37.3810200 232.0094440
 104.1534360  36.6093540 227.6157420 103.4489930  36.8978430 228.1960530
 104.5146520  37.4193650 227.2556980 107.2221280  36.0548330 228.0066630
 106.2746190  36.0887310 228.1382060 107.5471270  36.8687280 228.3915990
  97.7540820  32.3545510 226.3022620  98.0615800  31.7992400 225.5858120
  96.8241520  32.4889970 226.1195610 106.6503420  41.3729860 230.0128930
 105.8222050  41.4422950 229.5379060 107.2453900  41.9584170 229.5444760
 103.6145430  38.1599180 230.9583800 103.2016610  38.9852890 231.2123790
 102.8821380  37.5744220 230.7660160 105.9300710  32.4744260 218.8631780
 105.6173370  32.5671090 219.7630850 106.6913180  33.0525290 218.8129210
 107.8844740  47.9670450 236.7156170 108.3604460  48.4453340 237.3945250
 108.5051900  47.8987940 235.9901670 107.2877990  45.1583300 233.8756180
 107.4141050  44.9195180 232.9573360 107.3299370  44.3267840 234.3478260
 107.1402000  37.2115760 234.8405920 106.5246270  37.7195430 234.3121380
 106.8198420  36.3114090 234.7831860  90.1427740  44.0533370 231.6672220
  90.3058780  43.5838730 230.8491590  90.6080190  43.5456930 232.3321060
 104.2020830  37.2716600 233.4364770 103.3514420  36.9722350 233.7573840
 104.0422620  37.5158610 232.5248590 101.2970540  38.7718350 235.5363560
 101.6223950  37.9382100 235.1965790 102.0850870  39.2946870 235.6841890
  96.9522410  33.7286460 228.5622390  97.2494740  34.6349290 228.4814410
  97.5007970  33.2405240 227.9481960  98.8515530  35.7006920 236.3204830
  98.1613850  35.5079120 236.9550920  99.5947830  35.9841560 236.8529130
 101.5904410  34.9939040 228.5681690 101.6077150  35.4447690 229.4123540
 101.3419990  34.0944680 228.7815130 105.0175160  32.4071220 234.4068070
 105.3420930  31.6760880 234.9326050 105.0531670  32.0884860 233.5049060
 106.4679740  42.0533300 232.9995480 105.7427930  42.6462080 232.8024870
 106.9955200  42.0456840 232.2008850  90.5748120  47.6346220 234.4370850
  90.6839240  46.6940960 234.2966240  89.9228680  47.9000970 233.7884580
 101.7814310  36.1388270 231.2005770 102.1495130  35.3183480 231.5285340
 100.9212510  36.1990160 231.6161420 105.9483160  35.0095820 232.2672130
 105.4456760  35.7501220 232.6065940 106.7639820  35.3979820 231.9508920
 103.7833490  39.7175900 235.8231410 104.3654260  38.9628220 235.7351890
 103.9595260  40.2483340 235.0462890  94.9005560  34.8772650 234.1348360
  94.8062430  34.2593400 233.4099230  94.3202950  35.6038940 233.9078270
  97.6667000  33.4345890 231.1675750  97.2184300  33.4570150 230.3221300
  97.0332200  33.0364910 231.7646050  97.1759220  36.6037750 234.4301850
  97.7658910  36.2953600 235.1179670  96.3579460  36.1317500 234.5861750
 101.9952650  36.2203560 234.6634870 101.3068170  35.5585100 234.5984860
 102.7158670  35.7741830 235.1083330 106.3075860  47.5666620 233.4925130
 105.7077850  47.6259180 232.7489050 106.4369760  46.6271600 233.6221980
 108.0093740  42.9082020 226.1770970 108.3802570  42.1249340 225.7706940
 108.6495670  43.5971120 225.9988270 106.3417900  39.4306800 233.1170510
 106.1103990  39.2019550 232.2168460 106.6022450  40.3506350 233.0715400
 104.7805970  34.6563230 235.8950210 105.6576150  34.6646630 236.2784210
 104.7926810  33.9194070 235.2842560 106.2269240  38.5092770 226.7838230
 106.7506720  38.0155420 226.1528400 106.8128660  38.6443130 227.5285800
 106.4058960  38.5932640 230.3057780 105.4561670  38.5596180 230.4202770
 106.5871970  39.5032750 230.0707550 107.1456370  36.4027070 225.2568320
 107.0355650  36.2483110 226.1950590 107.9063960  35.8748010 225.0143730
 105.4922090  32.3421200 231.7151320 106.1294310  32.9555340 232.0810510
 105.6396980  32.3781860 230.7700550 108.0346640  34.2334990 218.4974460
 108.9595950  34.1016170 218.2892750 108.0122430  34.3127810 219.4510910
 108.1085130  35.0045650 221.1231170 107.3136630  34.9390770 221.6524080
 108.3128410  35.9396290 221.1116520  91.3501750  32.3035510 231.1007000
  91.0016570  32.7599330 231.8665180  91.0189450  31.4092640 231.1829430
  98.8626570  33.4947390 234.6226420  98.8015460  34.0869220 235.3721830
  99.8026950  33.3873350 234.4776680 101.5001130  33.1517450 234.2618710
 102.1141540  33.4696740 233.5999790 102.0450690  32.6666040 234.8814570
 107.9176310  49.0509080 231.6680550 107.4234590  49.4477950 230.9507680
 107.3089600  48.4258290 232.0617830  92.0222390  31.8311710 234.3757770
  92.5705380  31.6499760 233.6123880  92.0877700  31.0405820 234.9114080
 102.2409170  31.7149590 230.5888000 101.3669010  32.0484700 230.3860930
 102.1319920  31.2422770 231.4139870 103.1481150  33.9220460 231.9729720
 102.8194510  33.1072220 231.5931450 104.0963450  33.8790270 231.8495410
  99.9883990  32.6319430 229.5280910  99.2055780  33.1064930 229.8077670
  99.6946920  31.7274260 229.4194090 104.5405060  33.3342530 227.5730000
 104.9813150  33.2787630 226.7251600 104.2712650  34.2500540 227.6440180
 106.4043630  32.9657770 225.5838820 106.3432030  32.0218990 225.4369840
 107.1835660  33.0737860 226.1292280 102.3763190  31.7148630 226.2780010
 102.9792560  32.2868840 226.7528530 101.6356180  32.2788070 226.0553910
 105.5197790  32.1170190 221.5520290 105.7148420  33.0153640 221.8187720
 104.7327660  31.8857270 222.0453240  96.0242950  32.4790080 236.0794480
  95.7427220  32.9823680 235.3155300  96.4062650  31.6811830 235.7136610
 102.6258410  31.8943660 236.6574950 102.5123860  32.2138270 237.5526470
 103.4428150  32.2956170 236.3612230 105.4056900  49.0415190 236.1393640
 106.1982220  48.5464420 235.9319600 105.6990050  49.7205330 236.7469250
 104.6001300  44.7929020 204.9076760 104.4897630  43.8503350 205.0326180
 104.5969550  45.1544660 205.7939520 106.6503420  41.3729860 211.2385440
 105.8222050  41.4422950 210.7635570 107.2453900  41.9584170 210.7701270
  95.6037510  48.9265170 204.8763120  95.4279990  48.0100710 204.6630920
  94.7493250  49.2852460 205.1160920 107.1402000  37.2115760 216.0662430
 106.5246270  37.7195430 215.5377890 106.8198420  36.3114090 216.0088370
 105.0175160  32.4071220 215.6324580 105.3420930  31.6760880 216.1582560
 105.0531670  32.0884860 214.7305570 104.8090230  45.3424500 200.4140500
 104.5827810  44.6254940 201.0065140 104.4186430  45.0936940 199.5762250
  98.2352590  49.3337120 205.3631490  98.4894090  49.2958510 204.4410860
  97.2865070  49.2070450 205.3559740 105.9483160  35.0095820 213.4928640
 105.4456760  35.7501220 213.8322450 106.7639820  35.3979820 213.1765430
 106.9518280  40.2835280 204.7087500 106.5761880  39.5163210 204.2768790
 106.2221400  40.6657980 205.1962430 104.7805970  34.6563230 217.1206720
 105.6576150  34.6646630 217.5040720 104.7926810  33.9194070 216.5099070
 106.2269240  38.5092770 208.0094740 106.7506720  38.0155420 207.3784910
 106.8128660  38.6443130 208.7542310 105.4922090  32.3421200 212.9407830
 106.1294310  32.9555340 213.3067020 105.6396980  32.3781860 211.9957060
 101.5001130  33.1517450 215.4875220 102.1141540  33.4696740 214.8256300
 102.0450690  32.6666040 216.1071080 103.1481150  33.9220460 213.1986230
 102.8194510  33.1072220 212.8187960 104.0963450  33.8790270 213.0751920
  92.3159080  47.7983360 203.2169420  91.7906700  48.1791390 202.5131380
  92.2403660  48.4234130 203.9379130  94.9152050  49.7465740 202.0918670
  95.6470870  49.4625020 201.5442560  95.1745720  49.5079020 202.9818050
  93.6800430  42.0034960 191.0051230  92.8485310  41.7483670 191.4047740
  94.2881410  42.0745730 191.7409150  93.6601690  46.0375050 191.2009250
  93.9629730  45.1472790 191.0219470  94.4045280  46.5945270 190.9731500
  90.0525390  39.5642500 190.6733320  90.6241500  38.7964700 190.6736960
  90.0526930  39.8631260 189.7639930  99.9105340  48.3833350 188.5278590
  99.2916780  48.8390850 187.9573030 100.7657120  48.5384810 188.1268290
  91.2950260  34.9726860 192.4602250  91.1153100  34.0752610 192.7405010
  90.8930340  35.5198730 193.1349200 100.1348760  37.1742720 190.3614560
 100.5113580  36.3014600 190.2488230 100.0368270  37.5101420 189.4705000
  94.2653770  35.5468350 185.8232000  94.3720520  36.4472080 186.1300760
  93.3546130  35.4986320 185.5326650 103.9172880  34.6693160 187.2942900
 104.7382500  34.1789730 187.3368380 103.9506960  35.2590820 188.0474740
  91.9136930  37.4687360 191.0684590  92.5947040  37.7325730 191.6871990
  91.5984980  36.6288230 191.4022600  96.1061500  38.5154720 190.1557180
  96.6139720  39.0135690 190.7962200  96.6374740  37.7389920 189.9796540
  94.3897600  33.1553280 194.4220600  94.3916040  33.6725670 193.6166500
  93.5601910  32.6783460 194.3990530 100.7768690  43.2672590 185.9210500
 100.1585960  43.7322040 185.3573220 101.2891940  43.9600070 186.3380010
  95.6400450  42.7948460 192.5994100  95.3069830  43.4217380 193.2415170
  95.8167130  43.3210340 191.8195770  94.0712930  34.8663240 192.4291050
  94.4129740  35.7105290 192.1344920  93.1328740  35.0146980 192.5456390
  97.7540820  32.3545510 188.7535640  98.0615800  31.7992400 188.0371140
  96.8241520  32.4889970 188.5708630 100.1421580  40.4194340 185.4895760
  99.2150860  40.3531720 185.7184230 100.2946400  41.3574470 185.3751000
 100.1290660  36.6911340 182.4862920  99.1894330  36.8525300 182.5715380
 100.4473920  37.4097020 181.9398910  94.4606840  37.7202290 192.0514530
  95.0121430  37.8297630 191.2767780  94.9750350  38.0939890 192.7669760
 102.3483570  41.2201450 183.0003760 102.7876850  40.3823880 182.8541580
 103.0611990  41.8530850 183.0867900 100.4578950  46.1597520 186.9685000
 100.8974860  46.9021850 186.5540390 100.3965840  46.4024090 187.8923960
 105.9300710  32.4744260 181.3144800 105.6173370  32.5671090 182.2143870
 106.6913180  33.0525290 181.2642230  90.0868220  43.0119200 191.5790780
  90.1648640  43.1467970 190.6346500  90.7009900  42.3035090 191.7718900
  91.3315850  44.7119390 187.9896960  90.9243930  44.8533980 187.1350560
  92.2228860  44.4279550 187.7868170  95.6037510  48.9265170 186.1019630
  95.4279990  48.0100710 185.8887430  94.7493250  49.2852460 186.3417430
 102.8275260  46.6554200 182.8846010 102.1340420  46.6531490 182.2248290
 103.5698120  46.2313520 182.4540180  90.1427740  44.0533370 194.1185240
  90.3058780  43.5838730 193.3004610  90.6080190  43.5456930 194.7834080
  94.9146510  33.1839130 189.1545810  94.4714660  33.9648670 188.8230330
  95.4731500  33.5069020 189.8616750  98.0305330  32.8049830 184.0351640
  97.4059510  32.8009700 184.7604950  97.9435450  31.9380790 183.6387610
  96.9522410  33.7286460 191.0135410  97.2494740  34.6349290 190.9327430
  97.5007970  33.2405240 190.3994980 101.9358490  38.3136070 185.4817710
 101.3367380  39.0371870 185.2981330 102.4838100  38.2512850 184.6994160
  97.1459940  39.2058280 197.5487330  97.0503540  38.2653010 197.3987730
  97.9891920  39.4273350 197.1535400 100.5423360  36.9499610 187.5120990
 100.9352930  37.2671810 186.6989680 100.9040210  36.0711490 187.6265510
  92.2770480  35.6171950 195.7021110  91.8833870  36.4647160 195.9093890
  91.5888880  34.9798320 195.8929750  97.5655890  36.2159560 190.0124260
  97.5691950  35.7749510 189.1628800  98.4607010  36.5376890 190.1196080
 100.4042940  33.9134290 184.6096510  99.5907550  33.4147460 184.5341820
 100.2104890  34.7532540 184.1932860 100.3251800  42.5905390 196.3536120
 100.2589110  41.6701060 196.0993710  99.6956940  42.6880830 197.0680760
 103.1191330  38.2853940 182.9058670 104.0070950  38.5971170 182.7310010
 103.0896420  37.4126190 182.5139250  94.2282420  43.1911350 188.3119540
  94.7461090  42.3879610 188.2576430  93.7766440  43.1290490 189.1536370
  99.1151920  44.4577630 183.5846840  99.4567620  45.2019860 183.0890160
  98.2864630  44.7708750 183.9471670 105.3905600  39.5965780 182.3738530
 105.3069320  40.0280000 181.5234970 106.1099790  40.0564130 182.8065350
  98.0842610  44.5391160 186.3562760  98.7713740  45.0860370 186.7370350
  97.2975030  45.0831890 186.3912370  93.2881600  31.8874840 186.4410640
  93.1596230  31.8792740 187.3895560  92.4643620  32.2257930 186.0901650
  90.5906260  49.3691360 182.4141470  90.9503900  49.9680700 181.7598740
  90.4498600  49.9151250 183.1876500  90.5748120  47.6346220 196.8883870
  90.6839240  46.6940960 196.7479260  89.9228680  47.9000970 196.2397600
  96.6074880  46.7522560 183.2315140  96.5984980  47.4852250 182.6159650
  95.6873240  46.5054140 183.3242100 105.1476340  35.0945210 184.4606350
 104.5189500  35.1990880 183.7464580 104.6528260  35.3141990 185.2500230
  99.5934480  46.8150800 181.8940330  99.6946460  46.6114790 180.9642310
  98.6936220  46.5609080 182.0988110 101.1475800  34.0981820 187.3160020
 101.0243580  34.1167950 186.3669530 102.0960360  34.1460760 187.4358420
  98.2352590  49.3337120 186.5888000  98.4894090  49.2958510 185.6667370
  97.2865070  49.2070450 186.5816250  93.7148280  49.5169060 189.5117900
  94.4510760  48.9684520 189.7826470  94.0989200  50.3825070 189.3723890
  90.5993760  45.5842630 185.3859410  89.6733540  45.8263770 185.3764820
  91.0650190  46.4116890 185.2644160  96.8250590  48.6899370 181.3343470
  97.6179200  48.9788200 180.8825260  96.3054940  48.2591540 180.6555950
  97.3427990  43.9102780 181.1985820  97.2378630  43.2955130 181.9247200
  97.1752210  43.3868670 180.4148830 100.5830720  42.9722810 181.8027810
 100.0340820  43.4192110 182.4470550 101.2049980  42.4672060 182.3265480
  94.4133260  37.9110280 196.5064090  93.8829720  37.4201230 195.8787430
  95.0821330  38.3394480 195.9722020  98.7633480  40.9551340 180.9470210
  99.2839140  40.2400360 180.5811360  99.4101880  41.5937210 181.2470720
  94.9005560  34.8772650 196.5861380  94.8062430  34.2593400 195.8612250
  94.3202950  35.6038940 196.3591290  97.6667000  33.4345890 193.6188770
  97.2184300  33.4570150 192.7734320  97.0332200  33.0364910 194.2159070
  98.0726550  42.3300220 194.2401210  98.4914660  43.1732950 194.0677450
  97.1535180  42.4672260 194.0107990  95.9233970  48.6353230 195.3558940
  95.3855060  49.3599290 195.0367640  96.1767930  48.1583570 194.5656280
  97.1759220  36.6037750 196.8814870  97.7658910  36.2953600 197.5692690
  96.3579460  36.1317500 197.0374770 102.6253050  32.8155190 183.1738150
 102.9055340  31.9723090 183.5297570 101.8518780  33.0478300 183.6876900
  98.7796180  49.8704440 195.6145590  98.7054880  50.7739580 195.9217960
  97.8775020  49.5516340 195.5867660  99.3281510  49.0362950 183.2371950
 100.2232300  49.3747920 183.2590710  99.3599140  48.3142360 182.6096230
  90.1823470  47.1979030 188.9179210  90.5126480  46.3300090 188.6857850
  90.6114470  47.4037550 189.7484170  94.7785390  45.5288040 186.5781180
  94.4780930  45.4053010 187.4785090  94.6722880  44.6696630 186.1696910
 107.5477310  45.3084440 181.2807860 106.7170270  45.3761090 181.7515090
 107.7249140  46.1988560 180.9774720  90.5038110  40.5769850 188.0149720
  89.8486950  40.3081490 187.3709420  91.3416060  40.4674330 187.5651700
 107.0552940  42.3466290 180.9414580 107.3301780  43.2545170 180.8133800
 106.8663680  42.2828820 181.8776570 103.4528550  35.3711140 182.2368210
 103.8713430  35.1842120 181.3964870 103.1464610  34.5190190 182.5471140
  91.5414040  40.9622420 192.5553060  91.9087080  40.8749820 193.4349080
  90.9724860  40.1988970 192.4559920 106.2269240  38.5092770 189.2351250
 106.7506720  38.0155420 188.6041420 106.8128660  38.6443130 189.9798820
 105.7169210  37.7666120 185.1743660 106.2128330  37.5336990 185.9592540
 105.5185280  36.9277960 184.7581300  91.5969750  32.1479840 190.8094700
  92.2445940  31.5977220 190.3689860  92.0171590  32.4022990 191.6310510
 107.1456370  36.4027070 187.7081340 107.0355650  36.2483110 188.6463610
 107.9063960  35.8748010 187.4656750  91.3501750  32.3035510 193.5520020
  91.0016570  32.7599330 194.3178200  91.0189450  31.4092640 193.6342450
  96.6572150  47.0314700 193.3182930  96.4163510  47.2989260 192.4313450
  97.5974790  47.2020430 193.3733790  98.8626570  33.4947390 197.0739440
  98.8015460  34.0869220 197.8234850  99.8026950  33.3873350 196.9289700
  92.0222390  31.8311710 196.8270790  92.5705380  31.6499760 196.0636900
  92.0877700  31.0405820 197.3627100  92.7954150  48.4217360 194.8370990
  92.2014470  48.2902060 195.5761030  92.7877990  47.5855500 194.3713090
 102.2409170  31.7149590 193.0401020 101.3669010  32.0484700 192.8373950
 102.1319920  31.2422770 193.8652890  92.4266380  45.7875740 193.7879030
  91.7000440  45.1681030 193.7204980  92.4875530  46.1816350 192.9177110
  96.0311480  48.0020740 190.5728440  96.5476500  47.3908100 190.0476700
  96.6808860  48.5049520 191.0639450  98.7706980  48.8929230 191.3997420
  99.0584790  48.6383530 190.5230430  99.2830200  48.3406590 191.9902990
  99.9883990  32.6319430 191.9793930  99.2055780  33.1064930 192.2590690
  99.6946920  31.7274260 191.8707110 104.5405060  33.3342530 190.0243020
 104.9813150  33.2787630 189.1764620 104.2712650  34.2500540 190.0953200
 106.4043630  32.9657770 188.0351840 106.3432030  32.0218990 187.8882860
 107.1835660  33.0737860 188.5805300  90.7096380  49.1050130 186.9975790
  90.5418420  48.4720810 187.6957680  89.8430890  49.3109530 186.6469980
  97.8738210  35.0506180 187.4909960  97.0612720  34.6763070 187.1505840
  98.3779850  34.2951260 187.7931150 102.3763190  31.7148630 188.7293030
 102.9792560  32.2868840 189.2041550 101.6356180  32.2788070 188.5066930
 105.5197790  32.1170190 184.0033310 105.7148420  33.0153640 184.2700740
 104.7327660  31.8857270 184.4966260  92.3159080  47.7983360 184.4425930
  91.7906700  48.1791390 183.7387890  92.2403660  48.4234130 185.1635640
  95.8987390  33.2006100 186.0955010  95.2690130  32.4993410 186.2625140
  95.3592530  33.9610230 185.8788170  98.8379340  49.8145330 198.7665620
  99.7646650  49.5789600 198.8101580  98.8229770  50.6417330 198.2851650
  96.0242950  32.4790080 198.5307500  95.7427220  32.9823680 197.7668320
  96.4062650  31.6811830 198.1649630  94.9152050  49.7465740 183.3175180
  95.6470870  49.4625020 182.7699070  95.1745720  49.5079020 184.2074560
  94.0766840  45.8630470 183.3221510  93.4475720  46.3315570 183.8707340
  94.1914670  45.0179690 183.7567700  95.9329920  47.1843350 179.0961530
  95.9045350  47.5886300 178.2289960  95.7694890  46.2553710 178.9333130
 107.8844740  47.9670450 180.3925700 108.3604460  48.4453340 181.0714780
 108.5051900  47.8987940 179.6671200  94.9146510  33.1839130 170.3802320
  94.4714660  33.9648670 170.0486840  95.4731500  33.5069020 171.0873260
  90.7304350  35.0205030 169.1139650  90.4451270  34.6560700 169.9518270
  90.6683210  34.2885490 168.5002790  90.5748120  47.6346220 178.1140380
  90.6839240  46.6940960 177.9735770  89.9228680  47.9000970 177.4654110
  98.5660710  45.9062110 179.5138500  98.2457580  45.1871350 180.0584190
  97.8919070  46.5817180 179.5874560 101.7814310  36.1388270 174.8775300
 102.1495130  35.3183480 175.2054870 100.9212510  36.1990160 175.2930950
  92.7206560  48.7015130 179.9259990  93.5219290  49.0227180 180.3395390
  92.2058380  48.3410710 180.6479900 101.5571190  44.8095000 179.8735400
 100.9509350  44.8326600 179.1331150 101.2525300  44.0778040 180.4102650
  97.4942310  42.5959580 178.4031560  96.7287980  43.1644580 178.3186230
  97.6758270  42.3035790 177.5099790 101.9952650  36.2203560 178.3404400
 101.3068170  35.5585100 178.2754390 102.7158670  35.7741830 178.7852860
  98.7796180  49.8704440 176.8402100  98.7054880  50.7739580 177.1474470
  97.8775020  49.5516340 176.8124170 104.7805970  34.6563230 179.5719740
 105.6576150  34.6646630 179.9553740 104.7926810  33.9194070 178.9612090
 101.5001130  33.1517450 177.9388240 102.1141540  33.4696740 177.2769320
 102.0450690  32.6666040 178.5584100 103.1481150  33.9220460 175.6499250
 102.8194510  33.1072220 175.2700980 104.0963450  33.8790270 175.5264940
  98.7706980  48.8929230 172.6253930  99.0584790  48.6383530 171.7486940
  99.2830200  48.3406590 173.2159500  98.8379340  49.8145330 179.9922130
  99.7646650  49.5789600 180.0358090  98.8229770  50.6417330 179.5108160
 102.6258410  31.8943660 180.3344480 102.5123860  32.2138270 181.2296000
 103.4428150  32.2956170 180.0381760 105.4056900  49.0415190 179.8163170
 106.1982220  48.5464420 179.6089130 105.6990050  49.7205330 180.4238780
  90.1451890  43.9529120 145.7463150  89.7679870  44.4416220 145.0148050
  90.4024960  44.6254400 146.3769680 104.6001300  44.7929020 148.5846290
 104.4897630  43.8503350 148.7095710 104.5969550  45.1544660 149.4709050
 103.1249130  49.1466640 146.7761030 102.9650270  48.8569580 147.6742860
 102.9595840  48.3706770 146.2406260 102.8275260  46.6554200 145.3359030
 102.1340420  46.6531490 144.6761310 103.5698120  46.2313520 144.9053200
  89.7657760  37.4820530 143.3966930  89.6832430  38.4251290 143.5381920
  89.4140820  37.3395440 142.5179280  97.6276040  37.2171640 145.4544040
  97.7488860  37.1758120 146.4029860  97.2424550  38.0795790 145.2990770
 103.1191330  38.2853940 145.3571690 104.0070950  38.5971170 145.1823030
 103.0896420  37.4126190 144.9652270 105.3905600  39.5965780 144.8251550
 105.3069320  40.0280000 143.9747990 106.1099790  40.0564130 145.2578370
 104.8090230  45.3424500 144.0910030 104.5827810  44.6254940 144.6834670
 104.4186430  45.0936940 143.2531780  90.5906260  49.3691360 144.8654490
  90.9503900  49.9680700 144.2111760  90.4498600  49.9151250 145.6389520
 104.3906480  43.2596440 145.7524190 104.1028180  43.7209130 146.5402070
 105.1858650  42.7994210 146.0208410  96.6074880  46.7522560 145.6828160
  96.5984980  47.4852250 145.0672670  95.6873240  46.5054140 145.7755120
  99.5934480  46.8150800 144.3453350  99.6946460  46.6114790 143.4155330
  98.6936220  46.5609080 144.5501130  96.8250590  48.6899370 143.7856490
  97.6179200  48.9788200 143.3338280  96.3054940  48.2591540 143.1068970
 105.8780760  47.9169500 145.2093230 105.5922270  47.5034640 144.3947410
 105.6800310  48.8457210 145.0893750  97.3427990  43.9102780 143.6498840
  97.2378630  43.2955130 144.3760220  97.1752210  43.3868670 142.8661850
  98.7633480  40.9551340 143.3983230  99.2839140  40.2400360 143.0324380
  99.4101880  41.5937210 143.6983740  93.9447540  35.1047580 143.0842170
  94.2473440  35.1115010 142.1761320  94.6842130  34.7545440 143.5809830
  97.1632470  34.0482200 144.0698370  96.8154470  33.3706190 143.4900820
  97.3645240  33.5871710 144.8841760  99.3281510  49.0362950 145.6884970
 100.2232300  49.3747920 145.7103730  99.3599140  48.3142360 145.0609250
 107.5477310  45.3084440 143.7320880 106.7170270  45.3761090 144.2028110
 107.7249140  46.1988560 143.4287740 107.0033770  42.0531920 146.2355080
 107.7652680  42.6228570 146.3414770 107.0188140  41.4859120 147.0063390
 107.0552940  42.3466290 143.3927600 107.3301780  43.2545170 143.2646820
 106.8663680  42.2828820 144.3289590 103.4528550  35.3711140 144.6881230
 103.8713430  35.1842120 143.8477890 103.1464610  34.5190190 144.9984160
  91.9077560  32.8973650 143.3585100  92.6305690  33.4382590 143.6766320
  92.1802080  32.6237070 142.4826640 105.7169210  37.7666120 147.6256680
 106.2128330  37.5336990 148.4105560 105.5185280  36.9277960 147.2094320
 108.1085130  35.0045650 146.0257210 107.3136630  34.9390770 146.5550120
 108.3128410  35.9396290 146.0142560 105.5197790  32.1170190 146.4546330
 105.7148420  33.0153640 146.7213760 104.7327660  31.8857270 146.9479280
  95.3078350  44.3708330 140.7632030  94.4106880  44.5948300 141.0105430
  95.3331220  44.4943270 139.8143430  95.9329920  47.1843350 141.5474550
  95.9045350  47.5886300 140.6802980  95.7694890  46.2553710 141.3846150
 107.8844740  47.9670450 142.8438720 108.3604460  48.4453340 143.5227800
 108.5051900  47.8987940 142.1184220 100.2568530  45.4125960 139.7809450
 100.2713070  44.4806920 139.5628360  99.5493630  45.4985720 140.4199220
 102.7372130  45.8570780 138.7963460 103.0728370  46.4437470 139.4741380
 101.8172470  45.7263490 139.0261250  98.5660710  45.9062110 141.9651520
  98.2457580  45.1871350 142.5097210  97.8919070  46.5817180 142.0387580
 101.5571190  44.8095000 142.3248420 100.9509350  44.8326600 141.5844170
 101.2525300  44.0778040 142.8615670 102.9871560  48.5375290 140.9357830
 103.9393310  48.4533310 140.8858070 102.8399780  49.2017000 141.6091620
 104.6365660  44.3264910 141.4119600 105.3775130  44.6640670 140.9087060
 103.8738340  44.4956970 140.8589370 103.3111320  42.3779740 139.9474810
 103.7252340  42.5324820 140.7965230 102.3762320  42.5034960 140.1100590
  98.7796180  49.8704440 139.2915120  98.7054880  50.7739580 139.5987490
  97.8775020  49.5516340 139.2637190  92.0222390  31.8311710 140.5040320
  92.5705380  31.6499760 139.7406430  92.0877700  31.0405820 141.0396630
  98.8379340  49.8145330 142.4435150  99.7646650  49.5789600 142.4871110
  98.8229770  50.6417330 141.9621180 105.4056900  49.0415190 142.2676190
 106.1982220  48.5464420 142.0602150 105.6990050  49.7205330 142.8751800
 104.6001300  44.7929020 111.0359310 104.4897630  43.8503350 111.1608730
 104.5969550  45.1544660 111.9222070 100.4578950  46.1597520 111.8711040
 100.8974860  46.9021850 111.4566430 100.3965840  46.4024090 112.7950000
 103.1249130  49.1466640 109.2274050 102.9650270  48.8569580 110.1255880
 102.9595840  48.3706770 108.6919280  95.6037510  48.9265170 111.0045670
  95.4279990  48.0100710 110.7913470  94.7493250  49.2852460 111.2443470
 102.8275260  46.6554200 107.7872050 102.1340420  46.6531490 107.1274330
 103.5698120  46.2313520 107.3566220 102.3925190  48.2816910 111.8620540
 102.8482140  47.5006290 112.1759160 102.7317710  48.9923730 112.4061720
 104.8090230  45.3424500 106.5423050 104.5827810  44.6254940 107.1347690
 104.4186430  45.0936940 105.7044800  90.5906260  49.3691360 107.3167510
  90.9503900  49.9680700 106.6624780  90.4498600  49.9151250 108.0902540
  96.6074880  46.7522560 108.1341180  96.5984980  47.4852250 107.5185690
  95.6873240  46.5054140 108.2268140  98.2352590  49.3337120 111.4914040
  98.4894090  49.2958510 110.5693410  97.2865070  49.2070450 111.4842290
 105.8780760  47.9169500 107.6606250 105.5922270  47.5034640 106.8460430
 105.6800310  48.8457210 107.5406770  97.3427990  43.9102780 106.1011860
  97.2378630  43.2955130 106.8273240  97.1752210  43.3868670 105.3174870
  94.9005560  34.8772650 121.4887420  94.8062430  34.2593400 120.7638290
  94.3202950  35.6038940 121.2617330 107.5477310  45.3084440 106.1833900
 106.7170270  45.3761090 106.6541130 107.7249140  46.1988560 105.8800760
 107.0552940  42.3466290 105.8440620 107.3301780  43.2545170 105.7159840
 106.8663680  42.2828820 106.7802610  91.3501750  32.3035510 118.4546060
  91.0016570  32.7599330 119.2204240  91.0189450  31.4092640 118.5368490
  92.3159080  47.7983360 109.3451970  91.7906700  48.1791390 108.6413930
  92.2403660  48.4234130 110.0661680  94.9152050  49.7465740 108.2201220
  95.6470870  49.4625020 107.6725110  95.1745720  49.5079020 109.1100600
  93.6601690  46.0375050  97.3291800  93.9629730  45.1472790  97.1502020
  94.4045280  46.5945270  97.1014050  90.0525390  39.5642500  96.8015870
  90.6241500  38.7964700  96.8019510  90.0526930  39.8631260  95.8922480
  99.9105340  48.3833350  94.6561140  99.2916780  48.8390850  94.0855580
 100.7657120  48.5384810  94.2550840  95.6400450  42.7948460  98.7276650
  95.3069830  43.4217380  99.3697720  95.8167130  43.3210340  97.9478320
  94.8519550  44.7629260 100.5425830  95.4693550  45.4380340 100.2610280
  93.9912670  45.1717240 100.4513330  95.7478220  40.9459080  94.3998040
  95.3435220  40.2336330  93.9043940  95.8341340  40.6012320  95.2886080
  96.2159920  44.6326640  96.5637250  95.9188210  44.0272110  95.8845030
  97.1659740  44.6703950  96.4526610  95.3078350  44.3708330 103.2145050
  94.4106880  44.5948300 103.4618450  95.3331220  44.4943270 102.2656450
  95.9329920  47.1843350 103.9987570  95.9045350  47.5886300 103.1316000
  95.7694890  46.2553710 103.8359170 107.8844740  47.9670450 105.2951740
 108.3604460  48.4453340 105.9740820 108.5051900  47.8987940 104.5697240
  91.3315850  44.7119390  94.1179510  90.9243930  44.8533980  93.2633110
  92.2228860  44.4279550  93.9150720 107.2877990  45.1583300 102.4551750
 107.4141050  44.9195180 101.5368930 107.3299370  44.3267840 102.9273830
 101.1494730  48.8611300 101.0246560 101.6639400  48.7719310 101.8268990
 100.3063810  49.2071000 101.3174470  95.6037510  48.9265170  92.2302180
  95.4279990  48.0100710  92.0169980  94.7493250  49.2852460  92.4699980
  94.2282420  43.1911350  94.4402090  94.7461090  42.3879610  94.3858980
  93.7766440  43.1290490  95.2818920  99.1151920  44.4577630  89.7129390
  99.4567620  45.2019860  89.2172710  98.2864630  44.7708750  90.0754220
 100.2568530  45.4125960 102.2322470 100.2713070  44.4806920 102.0141380
  99.5493630  45.4985720 102.8712240 106.4679740  42.0533300 101.5791050
 105.7427930  42.6462080 101.3820440 106.9955200  42.0456840 100.7804420
  98.0842610  44.5391160  92.4845310  98.7713740  45.0860370  92.8652900
  97.2975030  45.0831890  92.5194920  97.3869820  41.5437190  92.0970670
  97.8432600  42.3542440  92.3230860  97.0358030  41.2260330  92.9289160
  99.6902430  47.0543530  99.3262970 100.3344650  47.2602910 100.0036390
 100.0531870  46.2931930  98.8733820 102.7372130  45.8570780 101.2476480
 103.0728370  46.4437470 101.9254400 101.8172470  45.7263490 101.4774270
  90.5748120  47.6346220 103.0166420  90.6839240  46.6940960 102.8761810
  89.9228680  47.9000970 102.3680150  98.5660710  45.9062110 104.4164540
  98.2457580  45.1871350 104.9610230  97.8919070  46.5817180 104.4900600
  96.6074880  46.7522560  89.3597690  96.5984980  47.4852250  88.7442200
  95.6873240  46.5054140  89.4524650  98.2352590  49.3337120  92.7170550
  98.4894090  49.2958510  91.7949920  97.2865070  49.2070450  92.7098800
  93.7148280  49.5169060  95.6400450  94.4510760  48.9684520  95.9109020
  94.0989200  50.3825070  95.5006440  92.7206560  48.7015130 104.8286030
  93.5219290  49.0227180 105.2421430  92.2058380  48.3410710 105.5505940
 101.5571190  44.8095000 104.7761440 100.9509350  44.8326600 104.0357190
 101.2525300  44.0778040 105.3128690 102.9871560  48.5375290 103.3870850
 103.9393310  48.4533310 103.3371090 102.8399780  49.2017000 104.0604640
 104.6365660  44.3264910 103.8632620 105.3775130  44.6640670 103.3600080
 103.8738340  44.4956970 103.3102390  96.2505840  41.9313730  89.8275660
  96.6722260  41.7653600  90.6707050  96.3756680  41.1213960  89.3330800
 103.3111320  42.3779740 102.3987830 103.7252340  42.5324820 103.2478250
 102.3762320  42.5034960 102.5613610 103.7833490  39.7175900 104.4026980
 104.3654260  38.9628220 104.3147460 103.9595260  40.2483340 103.6258460
 102.7478350  40.6153590 100.3284110 102.2213570  41.1396210  99.7249250
 103.0909690  41.2480980 100.9593840  95.9233970  48.6353230 101.4841490
  95.3855060  49.3599290 101.1650190  96.1767930  48.1583570 100.6938830
  98.7796180  49.8704440 101.7428140  98.7054880  50.7739580 102.0500510
  97.8775020  49.5516340 101.7150210  90.6713680  48.0649620  97.7843390
  90.2344670  48.2450420  98.6167540  91.2391360  48.8224240  97.6425110
  90.5038110  40.5769850  94.1432270  89.8486950  40.3081490  93.4991970
  91.3416060  40.4674330  93.6934250 106.3417900  39.4306800 101.6966080
 106.1103990  39.2019550 100.7964030 106.6022450  40.3506350 101.6510970
  92.9566120  45.4755110 103.8455760  92.9135750  45.1048020 104.7270220
  93.0877130  46.4132680 103.9857580  96.6572150  47.0314700  99.4465480
  96.4163510  47.2989260  98.5596000  97.5974790  47.2020430  99.5016340
  92.7954150  48.4217360 100.9653540  92.2014470  48.2902060 101.7043580
  92.7877990  47.5855500 100.4995640  92.4266380  45.7875740  99.9161580
  91.7000440  45.1681030  99.8487530  92.4875530  46.1816350  99.0459660
  96.0311480  48.0020740  96.7010990  96.5476500  47.3908100  96.1759250
  96.6808860  48.5049520  97.1922000  98.7706980  48.8929230  97.5279970
  99.0584790  48.6383530  96.6512980  99.2830200  48.3406590  98.1185540
  92.3159080  47.7983360  90.5708480  91.7906700  48.1791390  89.8670440
  92.2403660  48.4234130  91.2918190  94.9152050  49.7465740  89.4457730
  95.6470870  49.4625020  88.8981620  95.1745720  49.5079020  90.3357110
 105.4056900  49.0415190 104.7189210 106.1982220  48.5464420 104.5115170
 105.6990050  49.7205330 105.3264820 105.9300710  32.4744260  68.6683860
 105.6173370  32.5671090  69.5682930 106.6913180  33.0525290  68.6181290
 108.0346640  34.2334990  68.3026540 108.9595950  34.1016170  68.0944830
 108.0122430  34.3127810  69.2562990 108.1085130  35.0045650  70.9283250
 107.3136630  34.9390770  71.4576160 108.3128410  35.9396290  70.9168600
 101.5316560  39.9136130  56.8261770 101.4510610  38.9990740  56.5553480
 101.1180980  40.4103200  56.1201480  92.0892380  36.9636850  53.3689190
  91.2009080  37.3052820  53.2669070  92.3733570  36.7637170  52.4770020
  99.9105340  48.3833350  57.1074160  99.2916780  48.8390850  56.5368600
 100.7657120  48.5384810  56.7063860  94.2653770  35.5468350  54.4027570
  94.3720520  36.4472080  54.7096330  93.3546130  35.4986320  54.1122220
 108.2072430  36.6859910  62.4382100 107.5024600  37.0741620  61.9197210
 108.4730350  37.3810200  63.0403030 100.7768690  43.2672590  54.5006070
 100.1585960  43.7322040  53.9368790 101.2891940  43.9600070  54.9175580
  90.1451890  43.9529120  51.8745700  89.7679870  44.4416220  51.1430600
  90.4024960  44.6254400  52.5052230 107.2221280  36.0548330  59.0375220
 106.2746190  36.0887310  59.1690650 107.5471270  36.8687280  59.4224580
  97.7540820  32.3545510  57.3331210  98.0615800  31.7992400  56.6166710
  96.8241520  32.4889970  57.1504200 104.6001300  44.7929020  54.7128840
 104.4897630  43.8503350  54.8378260 104.5969550  45.1544660  55.5991600
 100.1421580  40.4194340  54.0691330  99.2150860  40.3531720  54.2979800
 100.2946400  41.3574470  53.9546570 100.1290660  36.6911340  51.0658490
  99.1894330  36.8525300  51.1510950 100.4473920  37.4097020  50.5194480
 106.6503420  41.3729860  61.0437520 105.8222050  41.4422950  60.5687650
 107.2453900  41.9584170  60.5753350 104.1718870  41.9814640  54.5726580
 103.5531290  41.6434190  53.9252880 104.1543320  41.3374400  55.2805770
 102.3483570  41.2201450  51.5799330 102.7876850  40.3823880  51.4337150
 103.0611990  41.8530850  51.6663470 100.4578950  46.1597520  55.5480570
 100.8974860  46.9021850  55.1335960 100.3965840  46.4024090  56.4719530
 105.9300710  32.4744260  49.8940370 105.6173370  32.5671090  50.7939440
 106.6913180  33.0525290  49.8437800 103.1249130  49.1466640  52.9043580
 102.9650270  48.8569580  53.8025410 102.9595840  48.3706770  52.3688810
  95.6037510  48.9265170  54.6815200  95.4279990  48.0100710  54.4683000
  94.7493250  49.2852460  54.9213000 102.8275260  46.6554200  51.4641580
 102.1340420  46.6531490  50.8043860 103.5698120  46.2313520  51.0335750
 102.3925190  48.2816910  55.5390070 102.8482140  47.5006290  55.8528690
 102.7317710  48.9923730  56.0831250 107.1402000  37.2115760  65.8714510
 106.5246270  37.7195430  65.3429970 106.8198420  36.3114090  65.8140450
  98.0305330  32.8049830  52.6147210  97.4059510  32.8009700  53.3400520
  97.9435450  31.9380790  52.2183180  94.7060730  38.3072700  55.4622630
  94.4801650  38.0909870  56.3669250  93.9253260  38.7401160  55.1168600
 101.9358490  38.3136070  54.0613280 101.3367380  39.0371870  53.8776900
 102.4838100  38.2512850  53.2789730  97.6276040  37.2171640  51.5826590
  97.7488860  37.1758120  52.5312410  97.2424550  38.0795790  51.4273320
  96.6397540  39.5272780  50.9809890  96.0714440  39.0791030  50.3545800
  97.3486540  39.8865560  50.4475040  94.1845020  43.5230970  53.2536300
  93.4107280  42.9828590  53.0935020  94.9139650  43.0037580  52.9154060
 100.4042940  33.9134290  53.1892080  99.5907550  33.4147460  53.1137390
 100.2104890  34.7532540  52.7728430 103.1191330  38.2853940  51.4854240
 104.0070950  38.5971170  51.3105580 103.0896420  37.4126190  51.0934820
  99.1151920  44.4577630  52.1642410  99.4567620  45.2019860  51.6685730
  98.2864630  44.7708750  52.5267240 105.3905600  39.5965780  50.9534100
 105.3069320  40.0280000  50.1030540 106.1099790  40.0564130  51.3860920
 106.4192850  46.4508040  53.6816230 105.7769010  45.7963660  53.9559950
 106.0323510  46.8563130  52.9056900  98.0842610  44.5391160  54.9358330
  98.7713740  45.0860370  55.3165920  97.2975030  45.0831890  54.9707940
  97.3869820  41.5437190  54.5483690  97.8432600  42.3542440  54.7743880
  97.0358030  41.2260330  55.3802180  93.2881600  31.8874840  55.0206210
  93.1596230  31.8792740  55.9691130  92.4643620  32.2257930  54.6697220
 104.8090230  45.3424500  50.2192580 104.5827810  44.6254940  50.8117220
 104.4186430  45.0936940  49.3814330  90.5906260  49.3691360  50.9937040
  90.9503900  49.9680700  50.3394310  90.4498600  49.9151250  51.7672070
 104.3906480  43.2596440  51.8806740 104.1028180  43.7209130  52.6684620
 105.1858650  42.7994210  52.1490960  96.6074880  46.7522560  51.8110710
  96.5984980  47.4852250  51.1955220  95.6873240  46.5054140  51.9037670
  92.2081520  41.9737450  52.5557470  91.6009470  42.7136350  52.5652770
  92.6830870  42.0636810  51.7295670 105.1476340  35.0945210  53.0401920
 104.5189500  35.1990880  52.3260150 104.6528260  35.3141990  53.8295800
  99.5934480  46.8150800  50.4735900  99.6946460  46.6114790  49.5437880
  98.6936220  46.5609080  50.6783680  97.1160370  37.3731160  54.4559800
  96.4076520  37.8417500  54.8973410  97.4004850  36.7153170  55.0904990
 101.1475800  34.0981820  55.8955590 101.0243580  34.1167950  54.9465100
 102.0960360  34.1460760  56.0153990  98.2352590  49.3337120  55.1683570
  98.4894090  49.2958510  54.2462940  97.2865070  49.2070450  55.1611820
  95.3195390  35.6816240  51.8310510  96.1685920  36.1186390  51.7650700
  94.9526660  35.9936500  52.6582570 104.2405170  40.2529000  56.7442080
 103.2995310  40.2679230  56.9189770 104.5549240  39.4664960  57.1902380
  94.2186810  41.9348600  50.3046040  94.9850080  41.8229960  50.8671470
  94.2961500  41.2386570  49.6522810  92.9133570  39.3673670  50.9878930
  92.9937160  38.4201180  51.0996330  93.8053320  39.6980550  51.0939590
  90.5993760  45.5842630  53.9654980  89.6733540  45.8263770  53.9560390
  91.0650190  46.4116890  53.8439730 105.8780760  47.9169500  51.3375780
 105.5922270  47.5034640  50.5229960 105.6800310  48.8457210  51.2176300
  97.3427990  43.9102780  49.7781390  97.2378630  43.2955130  50.5042770
  97.1752210  43.3868670  48.9944400 100.5830720  42.9722810  50.3823380
 100.0340820  43.4192110  51.0266120 101.2049980  42.4672060  50.9061050
  96.2505840  41.9313730  52.2788680  96.6722260  41.7653600  53.1220070
  96.3756680  41.1213960  51.7843820  98.7633480  40.9551340  49.5265780
  99.2839140  40.2400360  49.1606930  99.4101880  41.5937210  49.8266290
  95.1464740  38.0046960  49.2246840  94.9453800  37.1414320  49.5860180
  94.9756790  37.9180320  48.2868440 102.6253050  32.8155190  51.7533720
 102.9055340  31.9723090  52.1093140 101.8518780  33.0478300  52.2672470
  93.9447540  35.1047580  49.2124720  94.2473440  35.1115010  48.3043870
  94.6842130  34.7545440  49.7092380  97.1632470  34.0482200  50.1980920
  96.8154470  33.3706190  49.6183370  97.3645240  33.5871710  51.0124310
  99.3281510  49.0362950  51.8167520 100.2232300  49.3747920  51.8386280
  99.3599140  48.3142360  51.1891800  94.7785390  45.5288040  55.1576750
  94.4780930  45.4053010  56.0580660  94.6722880  44.6696630  54.7492480
 107.5477310  45.3084440  49.8603430 106.7170270  45.3761090  50.3310660
 107.7249140  46.1988560  49.5570290 107.0033770  42.0531920  52.3637630
 107.7652680  42.6228570  52.4697320 107.0188140  41.4859120  53.1345940
 108.0093740  42.9082020  57.2079560 108.3802570  42.1249340  56.8015530
 108.6495670  43.5971120  57.0296860 107.0552940  42.3466290  49.5210150
 107.3301780  43.2545170  49.3929370 106.8663680  42.2828820  50.4572140
 103.4528550  35.3711140  50.8163780 103.8713430  35.1842120  49.9760440
 103.1464610  34.5190190  51.1266710 106.9518280  40.2835280  54.5139580
 106.5761880  39.5163210  54.0820870 106.2221400  40.6657980  55.0014510
 106.2269240  38.5092770  57.8146820 106.7506720  38.0155420  57.1836990
 106.8128660  38.6443130  58.5594390 106.4058960  38.5932640  61.3366370
 105.4561670  38.5596180  61.4511360 106.5871970  39.5032750  61.1016140
  92.2603400  36.8434320  50.4465000  92.9695100  36.4217540  49.9612280
  91.5443340  36.9109550  49.8148350  91.9077560  32.8973650  49.4867650
  92.6305690  33.4382590  49.8048870  92.1802080  32.6237070  48.6109190
 105.7169210  37.7666120  53.7539230 106.2128330  37.5336990  54.5388110
 105.5185280  36.9277960  53.3376870 107.1456370  36.4027070  56.2876910
 107.0355650  36.2483110  57.2259180 107.9063960  35.8748010  56.0452320
 108.0346640  34.2334990  49.5283050 108.9595950  34.1016170  49.3201340
 108.0122430  34.3127810  50.4819500 108.1085130  35.0045650  52.1539760
 107.3136630  34.9390770  52.6832670 108.3128410  35.9396290  52.1425110
 105.0503550  49.0437200  56.1478150 105.6462620  48.7221770  55.4712570
 105.3081700  48.5709020  56.9391420 106.4043630  32.9657770  56.6147410
 106.3432030  32.0218990  56.4678430 107.1835660  33.0737860  57.1600870
  91.3324400  32.9366910  53.0803220  92.0903760  33.0495790  52.5067250
  90.8701570  33.7736110  53.0346650  97.8738210  35.0506180  56.0705530
  97.0612720  34.6763070  55.7301410  98.3779850  34.2951260  56.3726720
 102.3763190  31.7148630  57.3088600 102.9792560  32.2868840  57.7837120
 101.6356180  32.2788070  57.0862500 105.5197790  32.1170190  52.5828880
 105.7148420  33.0153640  52.8496310 104.7327660  31.8857270  53.0761830
  92.3159080  47.7983360  53.0221500  91.7906700  48.1791390  52.3183460
  92.2403660  48.4234130  53.7431210  93.7049550  33.4630960  51.6205190
  94.2342310  32.6760760  51.4913140  94.3377870  34.1422150  51.8540720
  95.8987390  33.2006100  54.6750580  95.2690130  32.4993410  54.8420710
  95.3592530  33.9610230  54.4583740 107.0724400  49.3570900  54.3435440
 107.2476590  48.6708640  53.6996360 106.3745970  49.8817950  53.9512110
  94.9152050  49.7465740  51.8970750  95.6470870  49.4625020  51.3494640
  95.1745720  49.5079020  52.7870130  94.0766840  45.8630470  51.9017080
  93.4475720  46.3315570  52.4502910  94.1914670  45.0179690  52.3363270
 101.5316560  39.9136130  38.0518280 101.4510610  38.9990740  37.7809990
 101.1180980  40.4103200  37.3457990  99.6634600  41.6915150  39.9327550
  98.8876700  41.2115590  40.2226120 100.3147530  41.0120800  39.7583710
 103.6842030  46.0975340  38.7126680 103.2223560  45.3262580  39.0413850
 104.4967580  46.1241410  39.2179130  92.0892380  36.9636850  34.5945700
  91.2009080  37.3052820  34.4925580  92.3733570  36.7637170  33.7026530
  90.0525390  39.5642500  40.4785400  90.6241500  38.7964700  40.4789040
  90.0526930  39.8631260  39.5692010  91.2950260  34.9726860  42.2654330
  91.1153100  34.0752610  42.5457090  90.8930340  35.5198730  42.9401280
 100.1348760  37.1742720  40.1666640 100.5113580  36.3014600  40.0540310
 100.0368270  37.5101420  39.2757080  94.2653770  35.5468350  35.6284080
  94.3720520  36.4472080  35.9352840  93.3546130  35.4986320  35.3378730
 103.9172880  34.6693160  37.0994980 104.7382500  34.1789730  37.1420460
 103.9506960  35.2590820  37.8526820  91.9136930  37.4687360  40.8736670
  92.5947040  37.7325730  41.4924070  91.5984980  36.6288230  41.2074680
  96.1061500  38.5154720  39.9609260  96.6139720  39.0135690  40.6014280
  96.6374740  37.7389920  39.7848620 108.2072430  36.6859910  43.6638610
 107.5024600  37.0741620  43.1453720 108.4730350  37.3810200  44.2659540
  94.3897600  33.1553280  44.2272680  94.3916040  33.6725670  43.4218580
  93.5601910  32.6783460  44.2042610 100.7768690  43.2672590  35.7262580
 100.1585960  43.7322040  35.1625300 101.2891940  43.9600070  36.1432090
 104.1534360  36.6093540  39.8722520 103.4489930  36.8978430  40.4525630
 104.5146520  37.4193650  39.5122080  94.0712930  34.8663240  42.2343130
  94.4129740  35.7105290  41.9397000  93.1328740  35.0146980  42.3508470
 105.7697140  46.2268670  42.1350000 105.0860660  46.8967780  42.1266670
 106.3091430  46.4249320  41.3694860 107.2221280  36.0548330  40.2631730
 106.2746190  36.0887310  40.3947160 107.5471270  36.8687280  40.6481090
  97.7540820  32.3545510  38.5587720  98.0615800  31.7992400  37.8423220
  96.8241520  32.4889970  38.3760710 104.6001300  44.7929020  35.9385350
 104.4897630  43.8503350  36.0634770 104.5969550  45.1544660  36.8248110
 102.7041320  42.9742640  42.1777790 103.1210110  42.7602750  41.3431250
 103.4281140  43.2315430  42.7486410 100.1421580  40.4194340  35.2947840
  99.2150860  40.3531720  35.5236310 100.2946400  41.3574470  35.1803080
 100.1290660  36.6911340  32.2915000  99.1894330  36.8525300  32.3767460
 100.4473920  37.4097020  31.7450990 106.6503420  41.3729860  42.2694030
 105.8222050  41.4422950  41.7944160 107.2453900  41.9584170  41.8009860
 104.1718870  41.9814640  35.7983090 103.5531290  41.6434190  35.1509390
 104.1543320  41.3374400  36.5062280 103.6145430  38.1599180  43.2148900
 103.2016610  38.9852890  43.4688890 102.8821380  37.5744220  43.0225260
  95.7478220  40.9459080  38.0767570  95.3435220  40.2336330  37.5813470
  95.8341340  40.6012320  38.9655610  94.4606840  37.7202290  41.8566610
  95.0121430  37.8297630  41.0819860  94.9750350  38.0939890  42.5721840
 102.3483570  41.2201450  32.8055840 102.7876850  40.3823880  32.6593660
 103.0611990  41.8530850  32.8919980  94.1349570  41.2421650  45.4671950
  93.9957340  42.1144450  45.8359350  93.2530930  40.8994460  45.3219890
 105.9300710  32.4744260  31.1196880 105.6173370  32.5671090  32.0195950
 106.6913180  33.0525290  31.0694310  92.4482850  39.8404060  35.5774220
  92.3280450  40.5666150  34.9655490  92.1383740  39.0706970  35.1002130
 107.8844740  47.9670450  48.9721270 108.3604460  48.4453340  49.6510350
 108.5051900  47.8987940  48.2466770  90.0868220  43.0119200  41.3842860
  90.1648640  43.1467970  40.4398580  90.7009900  42.3035090  41.5770980
 107.2877990  45.1583300  46.1321280 107.4141050  44.9195180  45.2138460
 107.3299370  44.3267840  46.6043360 103.1249130  49.1466640  34.1300090
 102.9650270  48.8569580  35.0281920 102.9595840  48.3706770  33.5945320
 102.8275260  46.6554200  32.6898090 102.1340420  46.6531490  32.0300370
 103.5698120  46.2313520  32.2592260 107.1402000  37.2115760  47.0971020
 106.5246270  37.7195430  46.5686480 106.8198420  36.3114090  47.0396960
  90.1427740  44.0533370  43.9237320  90.3058780  43.5838730  43.1056690
  90.6080190  43.5456930  44.5886160  94.9146510  33.1839130  38.9597890
  94.4714660  33.9648670  38.6282410  95.4731500  33.5069020  39.6668830
  99.2016320  36.0507650  44.5633210  98.7395690  36.2590670  45.3753150
  98.7994430  35.2367000  44.2603880 104.2020830  37.2716600  45.6929870
 103.3514420  36.9722350  46.0138940 104.0422620  37.5158610  44.7813690
 101.2970540  38.7718350  47.7928660 101.6223950  37.9382100  47.4530890
 102.0850870  39.2946870  47.9406990  98.0305330  32.8049830  33.8403720
  97.4059510  32.8009700  34.5657030  97.9435450  31.9380790  33.4439690
  96.9522410  33.7286460  40.8187490  97.2494740  34.6349290  40.7379510
  97.5007970  33.2405240  40.2047060  94.7060730  38.3072700  36.6879140
  94.4801650  38.0909870  37.5925760  93.9253260  38.7401160  36.3425110
 101.9358490  38.3136070  35.2869790 101.3367380  39.0371870  35.1033410
 102.4838100  38.2512850  34.5046240  97.1459940  39.2058280  47.3539410
  97.0503540  38.2653010  47.2039810  97.9891920  39.4273350  46.9587480
 100.5423360  36.9499610  37.3173070 100.9352930  37.2671810  36.5041760
 100.9040210  36.0711490  37.4317590  92.2770480  35.6171950  45.5073190
  91.8833870  36.4647160  45.7145970  91.5888880  34.9798320  45.6981830
  98.8515530  35.7006920  48.5769930  98.1613850  35.5079120  49.2116020
  99.5947830  35.9841560  49.1094230  89.5787530  33.5400410  39.5403270
  89.2900580  34.1103270  40.2528250  90.3233290  33.0604860  39.9034500
  89.7657760  37.4820530  30.7505990  89.6832430  38.4251290  30.8920980
  89.4140820  37.3395440  29.8718340 101.1278500  39.5405360  41.4123850
 100.3959620  40.0492170  41.7613950 100.7302840  38.7235340  41.1112630
  97.5655890  36.2159560  39.8176340  97.5691950  35.7749510  38.9680880
  98.4607010  36.5376890  39.9248160  93.4158270  36.0986050  38.7770550
  93.0758320  36.5761280  39.5337600  92.6535590  35.6451170  38.4171650
  97.6276040  37.2171640  32.8083100  97.7488860  37.1758120  33.7568920
  97.2424550  38.0795790  32.6529830 101.5904410  34.9939040  40.8246790
 101.6077150  35.4447690  41.6688640 101.3419990  34.0944680  41.0380230
  96.6397540  39.5272780  32.2066400  96.0714440  39.0791030  31.5802310
  97.3486540  39.8865560  31.6731550 105.0175160  32.4071220  46.6633170
 105.3420930  31.6760880  47.1891150 105.0531670  32.0884860  45.7614160
  97.8663860  40.2761340  41.5641750  98.2333990  39.8019910  42.3103090
  97.6768920  41.1502910  41.9050090  90.7304350  35.0205030  37.6935220
  90.4451270  34.6560700  38.5313840  90.6683210  34.2885490  37.0798360
  95.6563230  39.3169980  43.8825960  95.3520300  40.1961960  44.1076320
  96.6109690  39.3769770  43.9183400  94.1845020  43.5230970  34.4792810
  93.4107280  42.9828590  34.3191530  94.9139650  43.0037580  34.1410570
 104.9433000  42.5196330  40.2719200 105.6632120  43.0151620  39.8815310
 104.7414820  41.8414220  39.6273070 100.4042940  33.9134290  34.4148590
  99.5907550  33.4147460  34.3393900 100.2104890  34.7532540  33.9984940
 100.3251800  42.5905390  46.1588200 100.2589110  41.6701060  45.9045790
  99.6956940  42.6880830  46.8732840 103.1191330  38.2853940  32.7110750
 104.0070950  38.5971170  32.5362090 103.0896420  37.4126190  32.3191330
  99.1151920  44.4577630  33.3898920  99.4567620  45.2019860  32.8942240
  98.2864630  44.7708750  33.7523750  91.7126960  40.1572720  45.0297320
  91.3541900  40.8226570  45.6170660  91.4181520  39.3256270  45.4009940
  94.9140080  40.6156960  47.9136870  94.6140220  40.7614140  47.0164690
  95.6851320  40.0562250  47.8210260 105.3905600  39.5965780  32.1790610
 105.3069320  40.0280000  31.3287050 106.1099790  40.0564130  32.6117430
 106.4679740  42.0533300  45.2560580 105.7427930  42.6462080  45.0589970
 106.9955200  42.0456840  44.4573950 106.4192850  46.4508040  34.9072740
 105.7769010  45.7963660  35.1816460 106.0323510  46.8563130  34.1313410
 101.9979330  43.7793470  38.7544430 102.3503150  43.1821600  38.0945800
 101.1141660  43.4537700  38.9252680  90.2235010  40.1563980  31.6531920
  91.0929860  40.4388780  31.9367840  89.7325330  40.9699850  31.5380730
  97.3869820  41.5437190  35.7740200  97.8432600  42.3542440  36.0000390
  97.0358030  41.2260330  36.6058690  93.2881600  31.8874840  36.2462720
  93.1596230  31.8792740  37.1947640  92.4643620  32.2257930  35.8953730
 104.8090230  45.3424500  31.4449090 104.5827810  44.6254940  32.0373730
 104.4186430  45.0936940  30.6070840  90.2875530  33.6465960  45.7069420
  89.5734050  33.8462880  46.3122030  90.7070570  32.8705530  46.0784220
 104.3906480  43.2596440  33.1063250 104.1028180  43.7209130  33.8941130
 105.1858650  42.7994210  33.3747470  92.2081520  41.9737450  33.7813980
  91.6009470  42.7136350  33.7909280  92.6830870  42.0636810  32.9552180
 101.7814310  36.1388270  43.4570870 102.1495130  35.3183480  43.7850440
 100.9212510  36.1990160  43.8726520 105.1476340  35.0945210  34.2658430
 104.5189500  35.1990880  33.5516660 104.6528260  35.3141990  35.0552310
  99.5934480  46.8150800  31.6992410  99.6946460  46.6114790  30.7694390
  98.6936220  46.5609080  31.9040190  97.1160370  37.3731160  35.6816310
  96.4076520  37.8417500  36.1229920  97.4004850  36.7153170  36.3161500
  98.7416300  38.7927860  43.6808840  99.2401550  39.2673680  44.3460690
  98.8839250  37.8691380  43.8878870 101.1475800  34.0981820  37.1212100
 101.0243580  34.1167950  36.1721610 102.0960360  34.1460760  37.2410500
  95.3195390  35.6816240  33.0567020  96.1685920  36.1186390  32.9907210
  94.9526660  35.9936500  33.8839080 105.9483160  35.0095820  44.5237230
 105.4456760  35.7501220  44.8631040 106.7639820  35.3979820  44.2074020
 104.2405170  40.2529000  37.9698590 103.2995310  40.2679230  38.1446280
 104.5549240  39.4664960  38.4158890  94.2186810  41.9348600  31.5302550
  94.9850080  41.8229960  32.0927980  94.2961500  41.2386570  30.8779320
  92.9133570  39.3673670  32.2135440  92.9937160  38.4201180  32.3252840
  93.8053320  39.6980550  32.3196100 106.2430750  47.4237850  39.6452850
 106.3678170  48.2469020  40.1176660 107.1096310  47.2128580  39.2977000
 101.5571190  44.8095000  48.4530970 100.9509350  44.8326600  47.7126720
 101.2525300  44.0778040  48.9898220 102.9871560  48.5375290  47.0640380
 103.9393310  48.4533310  47.0140620 102.8399780  49.2017000  47.7374170
 105.8780760  47.9169500  32.5632290 105.5922270  47.5034640  31.7486470
 105.6800310  48.8457210  32.4432810  97.3427990  43.9102780  31.0037900
  97.2378630  43.2955130  31.7299280  97.1752210  43.3868670  30.2200910
  97.4942310  42.5959580  46.9827130  96.7287980  43.1644580  46.8981800
  97.6758270  42.3035790  46.0895360 100.5830720  42.9722810  31.6079890
 100.0340820  43.4192110  32.2522630 101.2049980  42.4672060  32.1317560
 104.6365660  44.3264910  47.5402150 105.3775130  44.6640670  47.0369610
 103.8738340  44.4956970  46.9871920  92.4727450  39.3318180  48.3441680
  92.5132790  39.0332050  49.2526910  93.3272950  39.7325790  48.1849200
  96.2505840  41.9313730  33.5045190  96.6722260  41.7653600  34.3476580
  96.3756680  41.1213960  33.0100330  94.4133260  37.9110280  46.3116170
  93.8829720  37.4201230  45.6839510  95.0821330  38.3394480  45.7774100
  98.7633480  40.9551340  30.7522290  99.2839140  40.2400360  30.3863440
  99.4101880  41.5937210  31.0522800 103.3111320  42.3779740  46.0757360
 103.7252340  42.5324820  46.9247780 102.3762320  42.5034960  46.2383140
 103.7833490  39.7175900  48.0796510 104.3654260  38.9628220  47.9916990
 103.9595260  40.2483340  47.3027990  94.9005560  34.8772650  46.3913460
  94.8062430  34.2593400  45.6664330  94.3202950  35.6038940  46.1643370
  97.6667000  33.4345890  43.4240850  97.2184300  33.4570150  42.5786400
  97.0332200  33.0364910  44.0211150 100.4090450  40.0616400  45.4291130
 100.5286660  39.4657540  46.1685970 101.2684450  40.0986090  45.0092430
 102.7478350  40.6153590  44.0053640 102.2213570  41.1396210  43.4018780
 103.0909690  41.2480980  44.6363370  95.1464740  38.0046960  30.4503350
  94.9453800  37.1414320  30.8116690  94.9756790  37.9180320  29.5124950
  97.1759220  36.6037750  46.6866950  97.7658910  36.2953600  47.3744770
  96.3579460  36.1317500  46.8426850 101.9952650  36.2203560  46.9199970
 101.3068170  35.5585100  46.8549960 102.7158670  35.7741830  47.3648430
 102.6253050  32.8155190  32.9790230 102.9055340  31.9723090  33.3349650
 101.8518780  33.0478300  33.4928980  93.9447540  35.1047580  30.4381230
  94.2473440  35.1115010  29.5300380  94.6842130  34.7545440  30.9348890
  97.1632470  34.0482200  31.4237430  96.8154470  33.3706190  30.8439880
  97.3645240  33.5871710  32.2380820  92.9677670  44.4090000  31.2711030
  93.4052540  44.9519670  31.9268610  93.4525400  43.5836950  31.2807370
 106.3075860  47.5666620  45.7490230 105.7077850  47.6259180  45.0054150
 106.4369760  46.6271600  45.8787080 107.5477310  45.3084440  31.0859940
 106.7170270  45.3761090  31.5567170 107.7249140  46.1988560  30.7826800
 107.0033770  42.0531920  33.5894140 107.7652680  42.6228570  33.6953830
 107.0188140  41.4859120  34.3602450  90.5038110  40.5769850  37.8201800
  89.8486950  40.3081490  37.1761500  91.3416060  40.4674330  37.3703780
 108.0093740  42.9082020  38.4336070 108.3802570  42.1249340  38.0272040
 108.6495670  43.5971120  38.2553370 104.9927500  44.2918600  43.8466390
 104.1787340  44.7215760  44.1092180 105.4001700  44.9037010  43.2335440
 107.0552940  42.3466290  30.7466660 107.3301780  43.2545170  30.6185880
 106.8663680  42.2828820  31.6828650 103.4528550  35.3711140  32.0420290
 103.8713430  35.1842120  31.2016950 103.1464610  34.5190190  32.3523220
 106.9518280  40.2835280  35.7396090 106.5761880  39.5163210  35.3077380
 106.2221400  40.6657980  36.2271020  91.5414040  40.9622420  42.3605140
  91.9087080  40.8749820  43.2401160  90.9724860  40.1988970  42.2612000
 106.3417900  39.4306800  45.3735610 106.1103990  39.2019550  44.4733560
 106.6022450  40.3506350  45.3280500  91.0930040  37.8731510  46.2663560
  90.1986090  37.8398270  46.6057270  91.6327590  38.0718300  47.0314810
 104.7805970  34.6563230  48.1515310 105.6576150  34.6646630  48.5349310
 104.7926810  33.9194070  47.5407660  89.7176190  37.7868780  33.7627130
  88.8140270  38.0498980  33.5878790  90.2016810  38.0579950  32.9827090
 106.2269240  38.5092770  39.0403330 106.7506720  38.0155420  38.4093500
 106.8128660  38.6443130  39.7850900 106.4058960  38.5932640  42.5622880
 105.4561670  38.5596180  42.6767870 106.5871970  39.5032750  42.3272650
  92.2603400  36.8434320  31.6721510  92.9695100  36.4217540  31.1868790
  91.5443340  36.9109550  31.0404860  91.9077560  32.8973650  30.7124160
  92.6305690  33.4382590  31.0305380  92.1802080  32.6237070  29.8365700
 105.7169210  37.7666120  34.9795740 106.2128330  37.5336990  35.7644620
 105.5185280  36.9277960  34.5633380  91.5969750  32.1479840  40.6146780
  92.2445940  31.5977220  40.1741940  92.0171590  32.4022990  41.4362590
 107.1456370  36.4027070  37.5133420 107.0355650  36.2483110  38.4515690
 107.9063960  35.8748010  37.2708830 105.4922090  32.3421200  43.9716420
 106.1294310  32.9555340  44.3375610 105.6396980  32.3781860  43.0265650
 108.0346640  34.2334990  30.7539560 108.9595950  34.1016170  30.5457850
 108.0122430  34.3127810  31.7076010 108.1085130  35.0045650  33.3796270
 107.3136630  34.9390770  33.9089180 108.3128410  35.9396290  33.3681620
 105.0503550  49.0437200  37.3734660 105.6462620  48.7221770  36.6969080
 105.3081700  48.5709020  38.1647930  91.3501750  32.3035510  43.3572100
  91.0016570  32.7599330  44.1230280  91.0189450  31.4092640  43.4394530
  98.8626570  33.4947390  46.8791520  98.8015460  34.0869220  47.6286930
  99.8026950  33.3873350  46.7341780 101.5001130  33.1517450  46.5183810
 102.1141540  33.4696740  45.8564890 102.0450690  32.6666040  47.1379670
 107.9176310  49.0509080  43.9245650 107.4234590  49.4477950  43.2072780
 107.3089600  48.4258290  44.3182930  92.0222390  31.8311710  46.6322870
  92.5705380  31.6499760  45.8688980  92.0877700  31.0405820  47.1679180
 102.2409170  31.7149590  42.8453100 101.3669010  32.0484700  42.6426030
 102.1319920  31.2422770  43.6704970 103.1481150  33.9220460  44.2294820
 102.8194510  33.1072220  43.8496550 104.0963450  33.8790270  44.1060510
  99.9883990  32.6319430  41.7846010  99.2055780  33.1064930  42.0642770
  99.6946920  31.7274260  41.6759190 104.5405060  33.3342530  39.8295100
 104.9813150  33.2787630  38.9816700 104.2712650  34.2500540  39.9005280
 106.4043630  32.9657770  37.8403920 106.3432030  32.0218990  37.6934940
 107.1835660  33.0737860  38.3857380  91.3324400  32.9366910  34.3059730
  92.0903760  33.0495790  33.7323760  90.8701570  33.7736110  34.2603160
  97.8738210  35.0506180  37.2962040  97.0612720  34.6763070  36.9557920
  98.3779850  34.2951260  37.5983230 102.3763190  31.7148630  38.5345110
 102.9792560  32.2868840  39.0093630 101.6356180  32.2788070  38.3119010
 105.5197790  32.1170190  33.8085390 105.7148420  33.0153640  34.0752820
 104.7327660  31.8857270  34.3018340  93.7049550  33.4630960  32.8461700
  94.2342310  32.6760760  32.7169650  94.3377870  34.1422150  33.0797230
  95.8987390  33.2006100  35.9007090  95.2690130  32.4993410  36.0677220
  95.3592530  33.9610230  35.6840250 107.0724400  49.3570900  35.5691950
 107.2476590  48.6708640  34.9252870 106.3745970  49.8817950  35.1768620
  96.0242950  32.4790080  48.3359580  95.7427220  32.9823680  47.5720400
  96.4062650  31.6811830  47.9701710 102.6258410  31.8943660  48.9140050
 102.5123860  32.2138270  49.8091570 103.4428150  32.2956170  48.6177330
 105.4056900  49.0415190  48.3958740 106.1982220  48.5464420  48.1884700
 105.6990050  49.7205330  49.0034350 101.5316560  39.9136130  19.2774790
 101.4510610  38.9990740  19.0066500 101.1180980  40.4103200  18.5714500
  99.6634600  41.6915150  21.1584060  98.8876700  41.2115590  21.4482630
 100.3147530  41.0120800  20.9840220  93.6800430  42.0034960  22.0359820
  92.8485310  41.7483670  22.4356330  94.2881410  42.0745730  22.7717740
 103.6842030  46.0975340  19.9383190 103.2223560  45.3262580  20.2670360
 104.4967580  46.1241410  20.4435640  93.6601690  46.0375050  22.2317840
  93.9629730  45.1472790  22.0528060  94.4045280  46.5945270  22.0040090
  92.0892380  36.9636850  15.8202210  91.2009080  37.3052820  15.7182090
  92.3733570  36.7637170  14.9283040  90.0525390  39.5642500  21.7041910
  90.6241500  38.7964700  21.7045550  90.0526930  39.8631260  20.7948520
  99.9105340  48.3833350  19.5587180  99.2916780  48.8390850  18.9881620
 100.7657120  48.5384810  19.1576880  99.1043590  44.3672340  21.1654220
  99.0351870  43.4262280  21.0043350  99.8663450  44.4573750  21.7376790
  91.2950260  34.9726860  23.4910840  91.1153100  34.0752610  23.7713600
  90.8930340  35.5198730  24.1657790 100.1348760  37.1742720  21.3923150
 100.5113580  36.3014600  21.2796820 100.0368270  37.5101420  20.5013590
  94.2653770  35.5468350  16.8540590  94.3720520  36.4472080  17.1609350
  93.3546130  35.4986320  16.5635240 103.9172880  34.6693160  18.3251490
 104.7382500  34.1789730  18.3676970 103.9506960  35.2590820  19.0783330
  91.9136930  37.4687360  22.0993180  92.5947040  37.7325730  22.7180580
  91.5984980  36.6288230  22.4331190  96.1061500  38.5154720  21.1865770
  96.6139720  39.0135690  21.8270790  96.6374740  37.7389920  21.0105130
 108.2072430  36.6859910  24.8895120 107.5024600  37.0741620  24.3710230
 108.4730350  37.3810200  25.4916050  94.3897600  33.1553280  25.4529190
  94.3916040  33.6725670  24.6475090  93.5601910  32.6783460  25.4299120
 100.7768690  43.2672590  16.9519090 100.1585960  43.7322040  16.3881810
 101.2891940  43.9600070  17.3688600  95.6400450  42.7948460  23.6302690
  95.3069830  43.4217380  24.2723760  95.8167130  43.3210340  22.8504360
 104.1534360  36.6093540  21.0979030 103.4489930  36.8978430  21.6782140
 104.5146520  37.4193650  20.7378590  94.0712930  34.8663240  23.4599640
  94.4129740  35.7105290  23.1653510  93.1328740  35.0146980  23.5764980
  94.8519550  44.7629260  25.4451870  95.4693550  45.4380340  25.1636320
  93.9912670  45.1717240  25.3539370  90.1451890  43.9529120  14.3258720
  89.7679870  44.4416220  13.5943620  90.4024960  44.6254400  14.9565250
 105.7697140  46.2268670  23.3606510 105.0860660  46.8967780  23.3523180
 106.3091430  46.4249320  22.5951370 107.2221280  36.0548330  21.4888240
 106.2746190  36.0887310  21.6203670 107.5471270  36.8687280  21.8737600
  97.7540820  32.3545510  19.7844230  98.0615800  31.7992400  19.0679730
  96.8241520  32.4889970  19.6017220 103.3055880  48.0712800  22.0751690
 103.3183040  47.6675090  21.2073950 102.7531100  48.8460090  21.9713120
 104.6001300  44.7929020  17.1641860 104.4897630  43.8503350  17.2891280
 104.5969550  45.1544660  18.0504620 102.7041320  42.9742640  23.4034300
 103.1210110  42.7602750  22.5687760 103.4281140  43.2315430  23.9742920
 100.1421580  40.4194340  16.5204350  99.2150860  40.3531720  16.7492820
 100.2946400  41.3574470  16.4059590 100.1290660  36.6911340  13.5171510
  99.1894330  36.8525300  13.6023970 100.4473920  37.4097020  12.9707500
 106.6503420  41.3729860  23.4950540 105.8222050  41.4422950  23.0200670
 107.2453900  41.9584170  23.0266370 104.1718870  41.9814640  17.0239600
 103.5531290  41.6434190  16.3765900 104.1543320  41.3374400  17.7318790
 103.6145430  38.1599180  24.4405410 103.2016610  38.9852890  24.6945400
 102.8821380  37.5744220  24.2481770  95.7478220  40.9459080  19.3024080
  95.3435220  40.2336330  18.8069980  95.8341340  40.6012320  20.1912120
  96.2159920  44.6326640  21.4663290  95.9188210  44.0272110  20.7871070
  97.1659740  44.6703950  21.3552650  94.4606840  37.7202290  23.0823120
  95.0121430  37.8297630  22.3076370  94.9750350  38.0939890  23.7978350
 104.3045530  48.2058510  25.1286390 103.8276090  49.0130700  24.9359000
 103.6207320  47.5536840  25.2812600  95.3078350  44.3708330  28.1171090
  94.4106880  44.5948300  28.3644490  95.3331220  44.4943270  27.1682490
 102.3483570  41.2201450  14.0312350 102.7876850  40.3823880  13.8850170
 103.0611990  41.8530850  14.1176490  94.1349570  41.2421650  26.6928460
  93.9957340  42.1144450  27.0615860  93.2530930  40.8994460  26.5476400
 100.4578950  46.1597520  17.9993590 100.8974860  46.9021850  17.5848980
 100.3965840  46.4024090  18.9232550  95.9329920  47.1843350  28.9013610
  95.9045350  47.5886300  28.0342040  95.7694890  46.2553710  28.7385210
 105.9300710  32.4744260  12.3453390 105.6173370  32.5671090  13.2452460
 106.6913180  33.0525290  12.2950820  92.4482850  39.8404060  16.8030730
  92.3280450  40.5666150  16.1912000  92.1383740  39.0706970  16.3258640
 107.8844740  47.9670450  30.1977780 108.3604460  48.4453340  30.8766860
 108.5051900  47.8987940  29.4723280  90.0868220  43.0119200  22.6099370
  90.1648640  43.1467970  21.6655090  90.7009900  42.3035090  22.8027490
  91.3315850  44.7119390  19.0205550  90.9243930  44.8533980  18.1659150
  92.2228860  44.4279550  18.8176760 107.2877990  45.1583300  27.3577790
 107.4141050  44.9195180  26.4394970 107.3299370  44.3267840  27.8299870
 101.1494730  48.8611300  25.9272600 101.6639400  48.7719310  26.7295030
 100.3063810  49.2071000  26.2200510 103.1249130  49.1466640  15.3556600
 102.9650270  48.8569580  16.2538430 102.9595840  48.3706770  14.8201830
  95.6037510  48.9265170  17.1328220  95.4279990  48.0100710  16.9196020
  94.7493250  49.2852460  17.3726020 102.8275260  46.6554200  13.9154600
 102.1340420  46.6531490  13.2556880 103.5698120  46.2313520  13.4848770
 102.3925190  48.2816910  17.9903090 102.8482140  47.5006290  18.3041710
 102.7317710  48.9923730  18.5344270 107.1402000  37.2115760  28.3227530
 106.5246270  37.7195430  27.7942990 106.8198420  36.3114090  28.2653470
  90.1427740  44.0533370  25.1493830  90.3058780  43.5838730  24.3313200
  90.6080190  43.5456930  25.8142670  94.9146510  33.1839130  20.1854400
  94.4714660  33.9648670  19.8538920  95.4731500  33.5069020  20.8925340
  99.2016320  36.0507650  25.7889720  98.7395690  36.2590670  26.6009660
  98.7994430  35.2367000  25.4860390 104.2020830  37.2716600  26.9186380
 103.3514420  36.9722350  27.2395450 104.0422620  37.5158610  26.0070200
 101.2970540  38.7718350  29.0185170 101.6223950  37.9382100  28.6787400
 102.0850870  39.2946870  29.1663500  98.0305330  32.8049830  15.0660230
  97.4059510  32.8009700  15.7913540  97.9435450  31.9380790  14.6696200
  96.9522410  33.7286460  22.0444000  97.2494740  34.6349290  21.9636020
  97.5007970  33.2405240  21.4303570  94.7060730  38.3072700  17.9135650
  94.4801650  38.0909870  18.8182270  93.9253260  38.7401160  17.5681620
 101.9358490  38.3136070  16.5126300 101.3367380  39.0371870  16.3289920
 102.4838100  38.2512850  15.7302750  97.1459940  39.2058280  28.5795920
  97.0503540  38.2653010  28.4296320  97.9891920  39.4273350  28.1843990
 100.5423360  36.9499610  18.5429580 100.9352930  37.2671810  17.7298270
 100.9040210  36.0711490  18.6574100  92.2770480  35.6171950  26.7329700
  91.8833870  36.4647160  26.9402480  91.5888880  34.9798320  26.9238340
  98.8515530  35.7006920  29.8026440  98.1613850  35.5079120  30.4372530
  99.5947830  35.9841560  30.3350740  89.5787530  33.5400410  20.7659780
  89.2900580  34.1103270  21.4784760  90.3233290  33.0604860  21.1291010
  89.7657760  37.4820530  11.9762500  89.6832430  38.4251290  12.1177490
  89.4140820  37.3395440  11.0974850 101.1278500  39.5405360  22.6380360
 100.3959620  40.0492170  22.9870460 100.7302840  38.7235340  22.3369140
  97.5655890  36.2159560  21.0432850  97.5691950  35.7749510  20.1937390
  98.4607010  36.5376890  21.1504670  93.4158270  36.0986050  20.0027060
  93.0758320  36.5761280  20.7594110  92.6535590  35.6451170  19.6428160
  97.6276040  37.2171640  14.0339610  97.7488860  37.1758120  14.9825430
  97.2424550  38.0795790  13.8786340 101.5904410  34.9939040  22.0503300
 101.6077150  35.4447690  22.8945150 101.3419990  34.0944680  22.2636740
  96.6397540  39.5272780  13.4322910  96.0714440  39.0791030  12.8058820
  97.3486540  39.8865560  12.8988060 105.0175160  32.4071220  27.8889680
 105.3420930  31.6760880  28.4147660 105.0531670  32.0884860  26.9870670
  91.7166720  43.4284800  27.3089640  91.3321510  42.7878470  27.9072600
  92.0278910  44.1320920  27.8784370  97.8663860  40.2761340  22.7898260
  98.2333990  39.8019910  23.5359600  97.6768920  41.1502910  23.1306600
  90.7304350  35.0205030  18.9191730  90.4451270  34.6560700  19.7570350
  90.6683210  34.2885490  18.3054870  95.6563230  39.3169980  25.1082470
  95.3520300  40.1961960  25.3332830  96.6109690  39.3769770  25.1439910
  94.1845020  43.5230970  15.7049320  93.4107280  42.9828590  15.5448040
  94.9139650  43.0037580  15.3667080 104.9433000  42.5196330  21.4975710
 105.6632120  43.0151620  21.1071820 104.7414820  41.8414220  20.8529580
 100.4042940  33.9134290  15.6405100  99.5907550  33.4147460  15.5650410
 100.2104890  34.7532540  15.2241450 100.3251800  42.5905390  27.3844710
 100.2589110  41.6701060  27.1302300  99.6956940  42.6880830  28.0989350
 103.1191330  38.2853940  13.9367260 104.0070950  38.5971170  13.7618600
 103.0896420  37.4126190  13.5447840  94.2282420  43.1911350  19.3428130
  94.7461090  42.3879610  19.2885020  93.7766440  43.1290490  20.1844960
  99.1151920  44.4577630  14.6155430  99.4567620  45.2019860  14.1198750
  98.2864630  44.7708750  14.9780260  91.7126960  40.1572720  26.2553830
  91.3541900  40.8226570  26.8427170  91.4181520  39.3256270  26.6266450
  94.9140080  40.6156960  29.1393380  94.6140220  40.7614140  28.2421200
  95.6851320  40.0562250  29.0466770 100.2568530  45.4125960  27.1348510
 100.2713070  44.4806920  26.9167420  99.5493630  45.4985720  27.7738280
 105.3905600  39.5965780  13.4047120 105.3069320  40.0280000  12.5543560
 106.1099790  40.0564130  13.8373940 106.4679740  42.0533300  26.4817090
 105.7427930  42.6462080  26.2846480 106.9955200  42.0456840  25.6830460
 106.4192850  46.4508040  16.1329250 105.7769010  45.7963660  16.4072970
 106.0323510  46.8563130  15.3569920 101.9979330  43.7793470  19.9800940
 102.3503150  43.1821600  19.3202310 101.1141660  43.4537700  20.1509190
  98.0842610  44.5391160  17.3871350  98.7713740  45.0860370  17.7678940
  97.2975030  45.0831890  17.4220960  90.2235010  40.1563980  12.8788430
  91.0929860  40.4388780  13.1624350  89.7325330  40.9699850  12.7637240
  97.3869820  41.5437190  16.9996710  97.8432600  42.3542440  17.2256900
  97.0358030  41.2260330  17.8315200  99.6902430  47.0543530  24.2289010
 100.3344650  47.2602910  24.9062430 100.0531870  46.2931930  23.7759860
  93.2881600  31.8874840  17.4719230  93.1596230  31.8792740  18.4204150
  92.4643620  32.2257930  17.1210240 100.9634510  45.0575880  22.9466460
 101.6056740  44.3569040  23.0598630 101.4883860  45.8374320  22.7663350
 104.8090230  45.3424500  12.6705600 104.5827810  44.6254940  13.2630240
 104.4186430  45.0936940  11.8327350 102.7372130  45.8570780  26.1502520
 103.0728370  46.4437470  26.8280440 101.8172470  45.7263490  26.3800310
  90.5906260  49.3691360  13.4450060  90.9503900  49.9680700  12.7907330
  90.4498600  49.9151250  14.2185090  90.2875530  33.6465960  26.9325930
  89.5734050  33.8462880  27.5378540  90.7070570  32.8705530  27.3040730
 104.3906480  43.2596440  14.3319760 104.1028180  43.7209130  15.1197640
 105.1858650  42.7994210  14.6003980  98.5660710  45.9062110  29.3190580
  98.2457580  45.1871350  29.8636270  97.8919070  46.5817180  29.3926640
  96.6074880  46.7522560  14.2623730  96.5984980  47.4852250  13.6468240
  95.6873240  46.5054140  14.3550690  92.2081520  41.9737450  15.0070490
  91.6009470  42.7136350  15.0165790  92.6830870  42.0636810  14.1808690
 101.7814310  36.1388270  24.6827380 102.1495130  35.3183480  25.0106950
 100.9212510  36.1990160  25.0983030 105.1476340  35.0945210  15.4914940
 104.5189500  35.1990880  14.7773170 104.6528260  35.3141990  16.2808820
  99.5934480  46.8150800  12.9248920  99.6946460  46.6114790  11.9950900
  98.6936220  46.5609080  13.1296700  97.1160370  37.3731160  16.9072820
  96.4076520  37.8417500  17.3486430  97.4004850  36.7153170  17.5418010
  98.7416300  38.7927860  24.9065350  99.2401550  39.2673680  25.5717200
  98.8839250  37.8691380  25.1135380 101.1475800  34.0981820  18.3468610
 101.0243580  34.1167950  17.3978120 102.0960360  34.1460760  18.4667010
  98.2352590  49.3337120  17.6196590  98.4894090  49.2958510  16.6975960
  97.2865070  49.2070450  17.6124840  95.3195390  35.6816240  14.2823530
  96.1685920  36.1186390  14.2163720  94.9526660  35.9936500  15.1095590
 105.9483160  35.0095820  25.7493740 105.4456760  35.7501220  26.0887550
 106.7639820  35.3979820  25.4330530 104.2405170  40.2529000  19.1955100
 103.2995310  40.2679230  19.3702790 104.5549240  39.4664960  19.6415400
  94.2186810  41.9348600  12.7559060  94.9850080  41.8229960  13.3184490
  94.2961500  41.2386570  12.1035830  92.9133570  39.3673670  13.4391950
  92.9937160  38.4201180  13.5509350  93.8053320  39.6980550  13.5452610
 106.2430750  47.4237850  20.8709360 106.3678170  48.2469020  21.3433170
 107.1096310  47.2128580  20.5233510  93.7148280  49.5169060  20.5426490
  94.4510760  48.9684520  20.8135060  94.0989200  50.3825070  20.4032480
  90.5993760  45.5842630  16.4168000  89.6733540  45.8263770  16.4073410
  91.0650190  46.4116890  16.2952750  96.8250590  48.6899370  12.3652060
  97.6179200  48.9788200  11.9133850  96.3054940  48.2591540  11.6864540
 101.5571190  44.8095000  29.6787480 100.9509350  44.8326600  28.9383230
 101.2525300  44.0778040  30.2154730 102.9871560  48.5375290  28.2896890
 103.9393310  48.4533310  28.2397130 102.8399780  49.2017000  28.9630680
 105.8780760  47.9169500  13.7888800 105.5922270  47.5034640  12.9742980
 105.6800310  48.8457210  13.6689320  90.4404370  41.1888590  28.6748120
  90.9443390  40.6095870  29.2464350  89.7011790  41.4728820  29.2124490
  97.3427990  43.9102780  12.2294410  97.2378630  43.2955130  12.9555790
  97.1752210  43.3868670  11.4457420  97.4942310  42.5959580  28.2083640
  96.7287980  43.1644580  28.1238310  97.6758270  42.3035790  27.3151870
 100.5830720  42.9722810  12.8336400 100.0340820  43.4192110  13.4779140
 101.2049980  42.4672060  13.3574070 104.6365660  44.3264910  28.7658660
 105.3775130  44.6640670  28.2626120 103.8738340  44.4956970  28.2128430
  92.4727450  39.3318180  29.5698190  92.5132790  39.0332050  30.4783420
  93.3272950  39.7325790  29.4105710  96.2505840  41.9313730  14.7301700
  96.6722260  41.7653600  15.5733090  96.3756680  41.1213960  14.2356840
  94.4133260  37.9110280  27.5372680  93.8829720  37.4201230  26.9096020
  95.0821330  38.3394480  27.0030610  98.7633480  40.9551340  11.9778800
  99.2839140  40.2400360  11.6119950  99.4101880  41.5937210  12.2779310
 103.3111320  42.3779740  27.3013870 103.7252340  42.5324820  28.1504290
 102.3762320  42.5034960  27.4639650 103.7833490  39.7175900  29.3053020
 104.3654260  38.9628220  29.2173500 103.9595260  40.2483340  28.5284500
  94.9005560  34.8772650  27.6169970  94.8062430  34.2593400  26.8920840
  94.3202950  35.6038940  27.3899880  97.6667000  33.4345890  24.6497360
  97.2184300  33.4570150  23.8042910  97.0332200  33.0364910  25.2467660
  98.0726550  42.3300220  25.2709800  98.4914660  43.1732950  25.0986040
  97.1535180  42.4672260  25.0416580 100.4090450  40.0616400  26.6547640
 100.5286660  39.4657540  27.3942480 101.2684450  40.0986090  26.2348940
 102.7478350  40.6153590  25.2310150 102.2213570  41.1396210  24.6275290
 103.0909690  41.2480980  25.8619880  95.1464740  38.0046960  11.6759860
  94.9453800  37.1414320  12.0373200  94.9756790  37.9180320  10.7381460
  95.9233970  48.6353230  26.3867530  95.3855060  49.3599290  26.0676230
  96.1767930  48.1583570  25.5964870  97.1759220  36.6037750  27.9123460
  97.7658910  36.2953600  28.6001280  96.3579460  36.1317500  28.0683360
 101.9952650  36.2203560  28.1456480 101.3068170  35.5585100  28.0806470
 102.7158670  35.7741830  28.5904940 102.6253050  32.8155190  14.2046740
 102.9055340  31.9723090  14.5606160 101.8518780  33.0478300  14.7185490
  93.9447540  35.1047580  11.6637740  94.2473440  35.1115010  10.7556890
  94.6842130  34.7545440  12.1605400  97.1632470  34.0482200  12.6493940
  96.8154470  33.3706190  12.0696390  97.3645240  33.5871710  13.4637330
  99.3281510  49.0362950  14.2680540 100.2232300  49.3747920  14.2899300
  99.3599140  48.3142360  13.6404820  92.9677670  44.4090000  12.4967540
  93.4052540  44.9519670  13.1525120  93.4525400  43.5836950  12.5063880
  90.1823470  47.1979030  19.9487800  90.5126480  46.3300090  19.7166440
  90.6114470  47.4037550  20.7792760  94.7785390  45.5288040  17.6089770
  94.4780930  45.4053010  18.5093680  94.6722880  44.6696630  17.2005500
  90.6713680  48.0649620  22.6869430  90.2344670  48.2450420  23.5193580
  91.2391360  48.8224240  22.5451150 106.3075860  47.5666620  26.9746740
 105.7077850  47.6259180  26.2310660 106.4369760  46.6271600  27.1043590
 107.5477310  45.3084440  12.3116450 106.7170270  45.3761090  12.7823680
 107.7249140  46.1988560  12.0083310 107.0033770  42.0531920  14.8150650
 107.7652680  42.6228570  14.9210340 107.0188140  41.4859120  15.5858960
  90.5038110  40.5769850  19.0458310  89.8486950  40.3081490  18.4018010
  91.3416060  40.4674330  18.5960290 108.0093740  42.9082020  19.6592580
 108.3802570  42.1249340  19.2528550 108.6495670  43.5971120  19.4809880
 104.9927500  44.2918600  25.0722900 104.1787340  44.7215760  25.3348690
 105.4001700  44.9037010  24.4591950 107.0552940  42.3466290  11.9723170
 107.3301780  43.2545170  11.8442390 106.8663680  42.2828820  12.9085160
 103.4528550  35.3711140  13.2676800 103.8713430  35.1842120  12.4273460
 103.1464610  34.5190190  13.5779730 106.9518280  40.2835280  16.9652600
 106.5761880  39.5163210  16.5333890 106.2221400  40.6657980  17.4527530
  91.5414040  40.9622420  23.5861650  91.9087080  40.8749820  24.4657670
  90.9724860  40.1988970  23.4868510 106.3417900  39.4306800  26.5992120
 106.1103990  39.2019550  25.6990070 106.6022450  40.3506350  26.5537010
  91.0930040  37.8731510  27.4920070  90.1986090  37.8398270  27.8313780
  91.6327590  38.0718300  28.2571320 104.7805970  34.6563230  29.3771820
 105.6576150  34.6646630  29.7605820 104.7926810  33.9194070  28.7664170
  89.7176190  37.7868780  14.9883640  88.8140270  38.0498980  14.8135300
  90.2016810  38.0579950  14.2083600 106.2269240  38.5092770  20.2659840
 106.7506720  38.0155420  19.6350010 106.8128660  38.6443130  21.0107410
 106.4058960  38.5932640  23.7879390 105.4561670  38.5596180  23.9024380
 106.5871970  39.5032750  23.5529160  92.2603400  36.8434320  12.8978020
  92.9695100  36.4217540  12.4125300  91.5443340  36.9109550  12.2661370
  91.9077560  32.8973650  11.9380670  92.6305690  33.4382590  12.2561890
  92.1802080  32.6237070  11.0622210 105.7169210  37.7666120  16.2052250
 106.2128330  37.5336990  16.9901130 105.5185280  36.9277960  15.7889890
  91.5969750  32.1479840  21.8403290  92.2445940  31.5977220  21.3998450
  92.0171590  32.4022990  22.6619100 107.1456370  36.4027070  18.7389930
 107.0355650  36.2483110  19.6772200 107.9063960  35.8748010  18.4965340
 105.4922090  32.3421200  25.1972930 106.1294310  32.9555340  25.5632120
 105.6396980  32.3781860  24.2522160 108.0346640  34.2334990  11.9796070
 108.9595950  34.1016170  11.7714360 108.0122430  34.3127810  12.9332520
 108.1085130  35.0045650  14.6052780 107.3136630  34.9390770  15.1345690
 108.3128410  35.9396290  14.5938130 105.0503550  49.0437200  18.5991170
 105.6462620  48.7221770  17.9225590 105.3081700  48.5709020  19.3904440
  91.3501750  32.3035510  24.5828610  91.0016570  32.7599330  25.3486790
  91.0189450  31.4092640  24.6651040  92.9566120  45.4755110  28.7481800
  92.9135750  45.1048020  29.6296260  93.0877130  46.4132680  28.8883620
  96.6572150  47.0314700  24.3491520  96.4163510  47.2989260  23.4622040
  97.5974790  47.2020430  24.4042380  98.8626570  33.4947390  28.1048030
  98.8015460  34.0869220  28.8543440  99.8026950  33.3873350  27.9598290
 101.5001130  33.1517450  27.7440320 102.1141540  33.4696740  27.0821400
 102.0450690  32.6666040  28.3636180 107.9176310  49.0509080  25.1502160
 107.4234590  49.4477950  24.4329290 107.3089600  48.4258290  25.5439440
  92.0222390  31.8311710  27.8579380  92.5705380  31.6499760  27.0945490
  92.0877700  31.0405820  28.3935690  92.7954150  48.4217360  25.8679580
  92.2014470  48.2902060  26.6069620  92.7877990  47.5855500  25.4021680
 102.2409170  31.7149590  24.0709610 101.3669010  32.0484700  23.8682540
 102.1319920  31.2422770  24.8961480 103.1481150  33.9220460  25.4551330
 102.8194510  33.1072220  25.0753060 104.0963450  33.8790270  25.3317020
 105.6015760  49.6932500  22.4288900 105.1418730  50.4448310  22.0546920
 104.9728220  48.9738970  22.3703700  92.4266380  45.7875740  24.8187620
  91.7000440  45.1681030  24.7513570  92.4875530  46.1816350  23.9485700
  96.0311480  48.0020740  21.6037030  96.5476500  47.3908100  21.0785290
  96.6808860  48.5049520  22.0948040  98.7706980  48.8929230  22.4306010
  99.0584790  48.6383530  21.5539020  99.2830200  48.3406590  23.0211580
  99.9883990  32.6319430  23.0102520  99.2055780  33.1064930  23.2899280
  99.6946920  31.7274260  22.9015700 104.5405060  33.3342530  21.0551610
 104.9813150  33.2787630  20.2073210 104.2712650  34.2500540  21.1261790
 106.4043630  32.9657770  19.0660430 106.3432030  32.0218990  18.9191450
 107.1835660  33.0737860  19.6113890  90.7096380  49.1050130  18.0284380
  90.5418420  48.4720810  18.7266270  89.8430890  49.3109530  17.6778570
  91.3324400  32.9366910  15.5316240  92.0903760  33.0495790  14.9580270
  90.8701570  33.7736110  15.4859670  97.8738210  35.0506180  18.5218550
  97.0612720  34.6763070  18.1814430  98.3779850  34.2951260  18.8239740
 102.3763190  31.7148630  19.7601620 102.9792560  32.2868840  20.2350140
 101.6356180  32.2788070  19.5375520 105.5197790  32.1170190  15.0341900
 105.7148420  33.0153640  15.3009330 104.7327660  31.8857270  15.5274850
  92.3159080  47.7983360  15.4734520  91.7906700  48.1791390  14.7696480
  92.2403660  48.4234130  16.1944230  93.7049550  33.4630960  14.0718210
  94.2342310  32.6760760  13.9426160  94.3377870  34.1422150  14.3053740
  95.8987390  33.2006100  17.1263600  95.2690130  32.4993410  17.2933730
  95.3592530  33.9610230  16.9096760  98.8379340  49.8145330  29.7974210
  99.7646650  49.5789600  29.8410170  98.8229770  50.6417330  29.3160240
 107.0724400  49.3570900  16.7948460 107.2476590  48.6708640  16.1509380
 106.3745970  49.8817950  16.4025130  96.0242950  32.4790080  29.5616090
  95.7427220  32.9823680  28.7976910  96.4062650  31.6811830  29.1958220
  94.9152050  49.7465740  14.3483770  95.6470870  49.4625020  13.8007660
  95.1745720  49.5079020  15.2383150  94.0766840  45.8630470  14.3530100
  93.4475720  46.3315570  14.9015930  94.1914670  45.0179690  14.7876290
 102.6258410  31.8943660  30.1396560 102.5123860  32.2138270  31.0348080
 103.4428150  32.2956170  29.8433840 105.4056900  49.0415190  29.6215250
 106.1982220  48.5464420  29.4141210 105.6990050  49.7205330  30.2290860
  99.6634600  41.6915150   2.3840570  98.8876700  41.2115590   2.6739140
 100.3147530  41.0120800   2.2096730  93.6800430  42.0034960   3.2616330
  92.8485310  41.7483670   3.6612840  94.2881410  42.0745730   3.9974250
  93.6601690  46.0375050   3.4574350  93.9629730  45.1472790   3.2784570
  94.4045280  46.5945270   3.2296600  90.0525390  39.5642500   2.9298420
  90.6241500  38.7964700   2.9302060  90.0526930  39.8631260   2.0205030
  99.1043590  44.3672340   2.3910730  99.0351870  43.4262280   2.2299860
  99.8663450  44.4573750   2.9633300  91.2950260  34.9726860   4.7167350
  91.1153100  34.0752610   4.9970110  90.8930340  35.5198730   5.3914300
 100.1348760  37.1742720   2.6179660 100.5113580  36.3014600   2.5053330
 100.0368270  37.5101420   1.7270100  91.9136930  37.4687360   3.3249690
  92.5947040  37.7325730   3.9437090  91.5984980  36.6288230   3.6587700
  96.1061500  38.5154720   2.4122280  96.6139720  39.0135690   3.0527300
  96.6374740  37.7389920   2.2361640 108.2072430  36.6859910   6.1151630
 107.5024600  37.0741620   5.5966740 108.4730350  37.3810200   6.7172560
  94.3897600  33.1553280   6.6785700  94.3916040  33.6725670   5.8731600
  93.5601910  32.6783460   6.6555630  95.6400450  42.7948460   4.8559200
  95.3069830  43.4217380   5.4980270  95.8167130  43.3210340   4.0760870
 104.1534360  36.6093540   2.3235540 103.4489930  36.8978430   2.9038650
 104.5146520  37.4193650   1.9635100  94.0712930  34.8663240   4.6856150
  94.4129740  35.7105290   4.3910020  93.1328740  35.0146980   4.8021490
  94.8519550  44.7629260   6.6708380  95.4693550  45.4380340   6.3892830
  93.9912670  45.1717240   6.5795880 105.7697140  46.2268670   4.5863020
 105.0860660  46.8967780   4.5779690 106.3091430  46.4249320   3.8207880
 107.2221280  36.0548330   2.7144750 106.2746190  36.0887310   2.8460180
 107.5471270  36.8687280   3.0994110 103.3055880  48.0712800   3.3008200
 103.3183040  47.6675090   2.4330460 102.7531100  48.8460090   3.1969630
 102.7041320  42.9742640   4.6290810 103.1210110  42.7602750   3.7944270
 103.4281140  43.2315430   5.1999430 106.6503420  41.3729860   4.7207050
 105.8222050  41.4422950   4.2457180 107.2453900  41.9584170   4.2522880
 103.6145430  38.1599180   5.6661920 103.2016610  38.9852890   5.9201910
 102.8821380  37.5744220   5.4738280  96.2159920  44.6326640   2.6919800
  95.9188210  44.0272110   2.0127580  97.1659740  44.6703950   2.5809160
  94.4606840  37.7202290   4.3079630  95.0121430  37.8297630   3.5332880
  94.9750350  38.0939890   5.0234860 104.3045530  48.2058510   6.3542900
 103.8276090  49.0130700   6.1615510 103.6207320  47.5536840   6.5069110
  95.3078350  44.3708330   9.3427600  94.4106880  44.5948300   9.5901000
  95.3331220  44.4943270   8.3939000  94.1349570  41.2421650   7.9184970
  93.9957340  42.1144450   8.2872370  93.2530930  40.8994460   7.7732910
  95.9329920  47.1843350  10.1270120  95.9045350  47.5886300   9.2598550
  95.7694890  46.2553710   9.9641720 107.8844740  47.9670450  11.4234290
 108.3604460  48.4453340  12.1023370 108.5051900  47.8987940  10.6979790
  90.0868220  43.0119200   3.8355880  90.1648640  43.1467970   2.8911600
  90.7009900  42.3035090   4.0284000 107.2877990  45.1583300   8.5834300
 107.4141050  44.9195180   7.6651480 107.3299370  44.3267840   9.0556380
 101.1494730  48.8611300   7.1529110 101.6639400  48.7719310   7.9551540
 100.3063810  49.2071000   7.4457020 107.1402000  37.2115760   9.5484040
 106.5246270  37.7195430   9.0199500 106.8198420  36.3114090   9.4909980
  90.1427740  44.0533370   6.3750340  90.3058780  43.5838730   5.5569710
  90.6080190  43.5456930   7.0399180  99.2016320  36.0507650   7.0146230
  98.7395690  36.2590670   7.8266170  98.7994430  35.2367000   6.7116900
 104.2020830  37.2716600   8.1442890 103.3514420  36.9722350   8.4651960
 104.0422620  37.5158610   7.2326710 101.2970540  38.7718350  10.2441680
 101.6223950  37.9382100   9.9043910 102.0850870  39.2946870  10.3920010
  96.9522410  33.7286460   3.2700510  97.2494740  34.6349290   3.1892530
  97.5007970  33.2405240   2.6560080  97.1459940  39.2058280   9.8052430
  97.0503540  38.2653010   9.6552830  97.9891920  39.4273350   9.4100500
  92.2770480  35.6171950   7.9586210  91.8833870  36.4647160   8.1658990
  91.5888880  34.9798320   8.1494850  98.8515530  35.7006920  11.0282950
  98.1613850  35.5079120  11.6629040  99.5947830  35.9841560  11.5607250
  89.5787530  33.5400410   1.9916290  89.2900580  34.1103270   2.7041270
  90.3233290  33.0604860   2.3547520 101.1278500  39.5405360   3.8636870
 100.3959620  40.0492170   4.2126970 100.7302840  38.7235340   3.5625650
  97.5655890  36.2159560   2.2689360  97.5691950  35.7749510   1.4193900
  98.4607010  36.5376890   2.3761180 101.5904410  34.9939040   3.2759810
 101.6077150  35.4447690   4.1201660 101.3419990  34.0944680   3.4893250
 105.0175160  32.4071220   9.1146190 105.3420930  31.6760880   9.6404170
 105.0531670  32.0884860   8.2127180  91.7166720  43.4284800   8.5346150
  91.3321510  42.7878470   9.1329110  92.0278910  44.1320920   9.1040880
  97.8663860  40.2761340   4.0154770  98.2333990  39.8019910   4.7616110
  97.6768920  41.1502910   4.3563110  95.6563230  39.3169980   6.3338980
  95.3520300  40.1961960   6.5589340  96.6109690  39.3769770   6.3696420
 104.9433000  42.5196330   2.7232220 105.6632120  43.0151620   2.3328330
 104.7414820  41.8414220   2.0786090 100.3251800  42.5905390   8.6101220
 100.2589110  41.6701060   8.3558810  99.6956940  42.6880830   9.3245860
  91.7126960  40.1572720   7.4810340  91.3541900  40.8226570   8.0683680
  91.4181520  39.3256270   7.8522960  94.9140080  40.6156960  10.3649890
  94.6140220  40.7614140   9.4677710  95.6851320  40.0562250  10.2723280
 100.2568530  45.4125960   8.3605020 100.2713070  44.4806920   8.1423930
  99.5493630  45.4985720   8.9994790 106.4679740  42.0533300   7.7073600
 105.7427930  42.6462080   7.5102990 106.9955200  42.0456840   6.9086970
  99.6902430  47.0543530   5.4545520 100.3344650  47.2602910   6.1318940
 100.0531870  46.2931930   5.0016370 100.9634510  45.0575880   4.1722970
 101.6056740  44.3569040   4.2855140 101.4883860  45.8374320   3.9919860
 102.7372130  45.8570780   7.3759030 103.0728370  46.4437470   8.0536950
 101.8172470  45.7263490   7.6056820  90.2875530  33.6465960   8.1582440
  89.5734050  33.8462880   8.7635050  90.7070570  32.8705530   8.5297240
  90.5748120  47.6346220   9.1448970  90.6839240  46.6940960   9.0044360
  89.9228680  47.9000970   8.4962700  98.5660710  45.9062110  10.5447090
  98.2457580  45.1871350  11.0892780  97.8919070  46.5817180  10.6183150
 101.7814310  36.1388270   5.9083890 102.1495130  35.3183480   6.2363460
 100.9212510  36.1990160   6.3239540  98.7416300  38.7927860   6.1321860
  99.2401550  39.2673680   6.7973710  98.8839250  37.8691380   6.3391890
 105.9483160  35.0095820   6.9750250 105.4456760  35.7501220   7.3144060
 106.7639820  35.3979820   6.6587040 106.2430750  47.4237850   2.0965870
 106.3678170  48.2469020   2.5689680 107.1096310  47.2128580   1.7490020
  93.7148280  49.5169060   1.7683000  94.4510760  48.9684520   2.0391570
  94.0989200  50.3825070   1.6288990  92.7206560  48.7015130  10.9568580
  93.5219290  49.0227180  11.3703980  92.2058380  48.3410710  11.6788490
 101.5571190  44.8095000  10.9043990 100.9509350  44.8326600  10.1639740
 101.2525300  44.0778040  11.4411240 102.9871560  48.5375290   9.5153400
 103.9393310  48.4533310   9.4653640 102.8399780  49.2017000  10.1887190
  90.4404370  41.1888590   9.9004630  90.9443390  40.6095870  10.4720860
  89.7011790  41.4728820  10.4381000  97.4942310  42.5959580   9.4340150
  96.7287980  43.1644580   9.3494820  97.6758270  42.3035790   8.5408380
 104.6365660  44.3264910   9.9915170 105.3775130  44.6640670   9.4882630
 103.8738340  44.4956970   9.4384940  92.4727450  39.3318180  10.7954700
  92.5132790  39.0332050  11.7039930  93.3272950  39.7325790  10.6362220
  94.4133260  37.9110280   8.7629190  93.8829720  37.4201230   8.1352530
  95.0821330  38.3394480   8.2287120 103.3111320  42.3779740   8.5270380
 103.7252340  42.5324820   9.3760800 102.3762320  42.5034960   8.6896160
 103.7833490  39.7175900  10.5309530 104.3654260  38.9628220  10.4430010
 103.9595260  40.2483340   9.7541010  94.9005560  34.8772650   8.8426480
  94.8062430  34.2593400   8.1177350  94.3202950  35.6038940   8.6156390
  97.6667000  33.4345890   5.8753870  97.2184300  33.4570150   5.0299420
  97.0332200  33.0364910   6.4724170  98.0726550  42.3300220   6.4966310
  98.4914660  43.1732950   6.3242550  97.1535180  42.4672260   6.2673090
 100.4090450  40.0616400   7.8804150 100.5286660  39.4657540   8.6198990
 101.2684450  40.0986090   7.4605450 102.7478350  40.6153590   6.4566660
 102.2213570  41.1396210   5.8531800 103.0909690  41.2480980   7.0876390
  95.9233970  48.6353230   7.6124040  95.3855060  49.3599290   7.2932740
  96.1767930  48.1583570   6.8221380  97.1759220  36.6037750   9.1379970
  97.7658910  36.2953600   9.8257790  96.3579460  36.1317500   9.2939870
 101.9952650  36.2203560   9.3712990 101.3068170  35.5585100   9.3062980
 102.7158670  35.7741830   9.8161450  98.7796180  49.8704440   7.8710690
  98.7054880  50.7739580   8.1783060  97.8775020  49.5516340   7.8432760
  90.6713680  48.0649620   3.9125940  90.2344670  48.2450420   4.7450090
  91.2391360  48.8224240   3.7707660 106.3075860  47.5666620   8.2003250
 105.7077850  47.6259180   7.4567170 106.4369760  46.6271600   8.3300100
 104.9927500  44.2918600   6.2979410 104.1787340  44.7215760   6.5605200
 105.4001700  44.9037010   5.6848460  91.5414040  40.9622420   4.8118160
  91.9087080  40.8749820   5.6914180  90.9724860  40.1988970   4.7125020
 106.3417900  39.4306800   7.8248630 106.1103990  39.2019550   6.9246580
 106.6022450  40.3506350   7.7793520  91.0930040  37.8731510   8.7176580
  90.1986090  37.8398270   9.0570290  91.6327590  38.0718300   9.4827830
 104.7805970  34.6563230  10.6028330 105.6576150  34.6646630  10.9862330
 104.7926810  33.9194070   9.9920680 106.4058960  38.5932640   5.0135900
 105.4561670  38.5596180   5.1280890 106.5871970  39.5032750   4.7785670
  91.5969750  32.1479840   3.0659800  92.2445940  31.5977220   2.6254960
  92.0171590  32.4022990   3.8875610 105.4922090  32.3421200   6.4229440
 106.1294310  32.9555340   6.7888630 105.6396980  32.3781860   5.4778670
  91.3501750  32.3035510   5.8085120  91.0016570  32.7599330   6.5743300
  91.0189450  31.4092640   5.8907550  92.9566120  45.4755110   9.9738310
  92.9135750  45.1048020  10.8552770  93.0877130  46.4132680  10.1140130
  96.6572150  47.0314700   5.5748030  96.4163510  47.2989260   4.6878550
  97.5974790  47.2020430   5.6298890  98.8626570  33.4947390   9.3304540
  98.8015460  34.0869220  10.0799950  99.8026950  33.3873350   9.1854800
 101.5001130  33.1517450   8.9696830 102.1141540  33.4696740   8.3077910
 102.0450690  32.6666040   9.5892690 107.9176310  49.0509080   6.3758670
 107.4234590  49.4477950   5.6585800 107.3089600  48.4258290   6.7695950
  92.0222390  31.8311710   9.0835890  92.5705380  31.6499760   8.3202000
  92.0877700  31.0405820   9.6192200  92.7954150  48.4217360   7.0936090
  92.2014470  48.2902060   7.8326130  92.7877990  47.5855500   6.6278190
 102.2409170  31.7149590   5.2966120 101.3669010  32.0484700   5.0939050
 102.1319920  31.2422770   6.1217990 103.1481150  33.9220460   6.6807840
 102.8194510  33.1072220   6.3009570 104.0963450  33.8790270   6.5573530
 105.6015760  49.6932500   3.6545410 105.1418730  50.4448310   3.2803430
 104.9728220  48.9738970   3.5960210  92.4266380  45.7875740   6.0444130
  91.7000440  45.1681030   5.9770080  92.4875530  46.1816350   5.1742210
  96.0311480  48.0020740   2.8293540  96.5476500  47.3908100   2.3041800
  96.6808860  48.5049520   3.3204550  98.7706980  48.8929230   3.6562520
  99.0584790  48.6383530   2.7795530  99.2830200  48.3406590   4.2468090
  99.9883990  32.6319430   4.2359030  99.2055780  33.1064930   4.5155790
  99.6946920  31.7274260   4.1272210 104.5405060  33.3342530   2.2808120
 104.9813150  33.2787630   1.4329720 104.2712650  34.2500540   2.3518300
  98.8379340  49.8145330  11.0230720  99.7646650  49.5789600  11.0666680
  98.8229770  50.6417330  10.5416750  96.0242950  32.4790080  10.7872600
  95.7427220  32.9823680  10.0233420  96.4062650  31.6811830  10.4214730
 102.6258410  31.8943660  11.3653070 102.5123860  32.2138270  12.2604590
 103.4428150  32.2956170  11.0690350 105.4056900  49.0415190  10.8471760
 106.1982220  48.5464420  10.6397720 105.6990050  49.7205330  11.4547370
 101.5316560  21.1392640 282.1183650 101.4510610  20.2247250 281.8475360
 101.1180980  21.6359710 281.4123360  99.6634600  22.9171660 283.9992920
  98.8876700  22.4372100 284.2891490 100.3147530  22.2377310 283.8249080
 103.6842030  27.3231850 282.7792050 103.2223560  26.5519090 283.1079220
 104.4967580  27.3497920 283.2844500  92.0892380  18.1893360 278.6611070
  91.2009080  18.5309330 278.5590950  92.3733570  17.9893680 277.7691900
  99.9105340  29.6089860 282.3996040  99.2916780  30.0647360 281.8290480
 100.7657120  29.7641320 281.9985740 100.1348760  18.3999230 284.2332010
 100.5113580  17.5271110 284.1205680 100.0368270  18.7357930 283.3422450
  94.2653770  16.7724860 279.6949450  94.3720520  17.6728590 280.0018210
  93.3546130  16.7242830 279.4044100 103.9172880  15.8949670 281.1660350
 104.7382500  15.4046240 281.2085830 103.9506960  16.4847330 281.9192190
 100.7768690  24.4929100 279.7927950 100.1585960  24.9578550 279.2290670
 101.2891940  25.1856580 280.2097460  90.1451890  25.1785630 277.1667580
  89.7679870  25.6672730 276.4352480  90.4024960  25.8510910 277.7974110
  97.7540820  13.5802020 282.6253090  98.0615800  13.0248910 281.9088590
  96.8241520  13.7146480 282.4426080 104.6001300  26.0185530 280.0050720
 104.4897630  25.0759860 280.1300140 104.5969550  26.3801170 280.8913480
 100.1421580  21.6450850 279.3613210  99.2150860  21.5788230 279.5901680
 100.2946400  22.5830980 279.2468450 100.1290660  17.9167850 276.3580370
  99.1894330  18.0781810 276.4432830 100.4473920  18.6353530 275.8116360
 104.1718870  23.2071150 279.8648460 103.5531290  22.8690700 279.2174760
 104.1543320  22.5630910 280.5727650  95.7478220  22.1715590 282.1432940
  95.3435220  21.4592840 281.6478840  95.8341340  21.8268830 283.0320980
  96.2159920  25.8583150 284.3072150  95.9188210  25.2528620 283.6279930
  97.1659740  25.8960460 284.1961510 102.3483570  22.4457960 276.8721210
 102.7876850  21.6080390 276.7259030 103.0611990  23.0787360 276.9585350
 100.4578950  27.3854030 280.8402450 100.8974860  28.1278360 280.4257840
 100.3965840  27.6280600 281.7641410 105.9300710  13.7000770 275.1862250
 105.6173370  13.7927600 276.0861320 106.6913180  14.2781800 275.1359680
  92.4482850  21.0660570 279.6439590  92.3280450  21.7922660 279.0320860
  92.1383740  20.2963480 279.1667500  91.3315850  25.9375900 281.8614410
  90.9243930  26.0790490 281.0068010  92.2228860  25.6536060 281.6585620
 103.1249130  30.3723150 278.1965460 102.9650270  30.0826090 279.0947290
 102.9595840  29.5963280 277.6610690  95.6037510  30.1521680 279.9737080
  95.4279990  29.2357220 279.7604880  94.7493250  30.5108970 280.2134880
 102.8275260  27.8810710 276.7563460 102.1340420  27.8788000 276.0965740
 103.5698120  27.4570030 276.3257630 102.3925190  29.5073420 280.8311950
 102.8482140  28.7262800 281.1450570 102.7317710  30.2180240 281.3753130
  94.9146510  14.4095640 283.0263260  94.4714660  15.1905180 282.6947780
  95.4731500  14.7325530 283.7334200  98.0305330  14.0306340 277.9069090
  97.4059510  14.0266210 278.6322400  97.9435450  13.1637300 277.5105060
  94.7060730  19.5329210 280.7544510  94.4801650  19.3166380 281.6591130
  93.9253260  19.9657670 280.4090480 101.9358490  19.5392580 279.3535160
 101.3367380  20.2628380 279.1698780 102.4838100  19.4769360 278.5711610
 100.5423360  18.1756120 281.3838440 100.9352930  18.4928320 280.5707130
 100.9040210  17.2968000 281.4982960  89.5787530  14.7656920 283.6068640
  89.2900580  15.3359780 284.3193620  90.3233290  14.2861370 283.9699870
  89.7657760  18.7077040 274.8171360  89.6832430  19.6507800 274.9586350
  89.4140820  18.5651950 273.9383710  97.5655890  17.4416070 283.8841710
  97.5691950  17.0006020 283.0346250  98.4607010  17.7633400 283.9913530
  93.4158270  17.3242560 282.8435920  93.0758320  17.8017790 283.6002970
  92.6535590  16.8707680 282.4837020  97.6276040  18.4428150 276.8748470
  97.7488860  18.4014630 277.8234290  97.2424550  19.3052300 276.7195200
  96.6397540  20.7529290 276.2731770  96.0714440  20.3047540 275.6467680
  97.3486540  21.1122070 275.7396920  90.7304350  16.2461540 281.7600590
  90.4451270  15.8817210 282.5979210  90.6683210  15.5142000 281.1463730
  94.1845020  24.7487480 278.5458180  93.4107280  24.2085100 278.3856900
  94.9139650  24.2294090 278.2075940 104.9433000  23.7452840 284.3384570
 105.6632120  24.2408130 283.9480680 104.7414820  23.0670730 283.6938440
 100.4042940  15.1390800 278.4813960  99.5907550  14.6403970 278.4059270
 100.2104890  15.9789050 278.0650310 103.1191330  19.5110450 276.7776120
 104.0070950  19.8227680 276.6027460 103.0896420  18.6382700 276.3856700
  94.2282420  24.4167860 282.1836990  94.7461090  23.6136120 282.1293880
  93.7766440  24.3547000 283.0253820  99.1151920  25.6834140 277.4564290
  99.4567620  26.4276370 276.9607610  98.2864630  25.9965260 277.8189120
 105.3905600  20.8222290 276.2455980 105.3069320  21.2536510 275.3952420
 106.1099790  21.2820640 276.6782800 106.4192850  27.6764550 278.9738110
 105.7769010  27.0220170 279.2481830 106.0323510  28.0819640 278.1978780
 101.9979330  25.0049980 282.8209800 102.3503150  24.4078110 282.1611170
 101.1141660  24.6794210 282.9918050  98.0842610  25.7647670 280.2280210
  98.7713740  26.3116880 280.6087800  97.2975030  26.3088400 280.2629820
  90.2235010  21.3820490 275.7197290  91.0929860  21.6645290 276.0033210
  89.7325330  22.1956360 275.6046100  97.3869820  22.7693700 279.8405570
  97.8432600  23.5798950 280.0665760  97.0358030  22.4516840 280.6724060
  93.2881600  13.1131350 280.3128090  93.1596230  13.1049250 281.2613010
  92.4643620  13.4514440 279.9619100 104.8090230  26.5681010 275.5114460
 104.5827810  25.8511450 276.1039100 104.4186430  26.3193450 274.6736210
  90.5906260  30.5947870 276.2858920  90.9503900  31.1937210 275.6316190
  90.4498600  31.1407760 277.0593950 104.3906480  24.4852950 277.1728620
 104.1028180  24.9465640 277.9606500 105.1858650  24.0250720 277.4412840
  96.6074880  27.9779070 277.1032590  96.5984980  28.7108760 276.4877100
  95.6873240  27.7310650 277.1959550  92.2081520  23.1993960 277.8479350
  91.6009470  23.9392860 277.8574650  92.6830870  23.2893320 277.0217550
 105.1476340  16.3201720 278.3323800 104.5189500  16.4247390 277.6182030
 104.6528260  16.5398500 279.1217680  99.5934480  28.0407310 275.7657780
  99.6946460  27.8371300 274.8359760  98.6936220  27.7865590 275.9705560
  97.1160370  18.5987670 279.7481680  96.4076520  19.0674010 280.1895290
  97.4004850  17.9409680 280.3826870 101.1475800  15.3238330 281.1877470
 101.0243580  15.3424460 280.2386980 102.0960360  15.3717270 281.3075870
  98.2352590  30.5593630 280.4605450  98.4894090  30.5215020 279.5384820
  97.2865070  30.4326960 280.4533700  95.3195390  16.9072750 277.1232390
  96.1685920  17.3442900 277.0572580  94.9526660  17.2193010 277.9504450
 104.2405170  21.4785510 282.0363960 103.2995310  21.4935740 282.2111650
 104.5549240  20.6921470 282.4824260  94.2186810  23.1605110 275.5967920
  94.9850080  23.0486470 276.1593350  94.2961500  22.4643080 274.9444690
  92.9133570  20.5930180 276.2800810  92.9937160  19.6457690 276.3918210
  93.8053320  20.9237060 276.3861470 106.2430750  28.6494360 283.7118220
 106.3678170  29.4725530 284.1842030 107.1096310  28.4385090 283.3642370
  93.7148280  30.7425570 283.3835350  94.4510760  30.1941030 283.6543920
  94.0989200  31.6081580 283.2441340  90.5993760  26.8099140 279.2576860
  89.6733540  27.0520280 279.2482270  91.0650190  27.6373400 279.1361610
  96.8250590  29.9155880 275.2060920  97.6179200  30.2044710 274.7542710
  96.3054940  29.4848050 274.5273400 105.8780760  29.1426010 276.6297660
 105.5922270  28.7291150 275.8151840 105.6800310  30.0713720 276.5098180
  97.3427990  25.1359290 275.0703270  97.2378630  24.5211640 275.7964650
  97.1752210  24.6125180 274.2866280 100.5830720  24.1979320 275.6745260
 100.0340820  24.6448620 276.3188000 101.2049980  23.6928570 276.1982930
  96.2505840  23.1570240 277.5710560  96.6722260  22.9910110 278.4141950
  96.3756680  22.3470470 277.0765700  98.7633480  22.1807850 274.8187660
  99.2839140  21.4656870 274.4528810  99.4101880  22.8193720 275.1188170
  95.1464740  19.2303470 274.5168720  94.9453800  18.3670830 274.8782060
  94.9756790  19.1436830 273.5790320 102.6253050  14.0411700 277.0455600
 102.9055340  13.1979600 277.4015020 101.8518780  14.2734810 277.5594350
  93.9447540  16.3304090 274.5046600  94.2473440  16.3371520 273.5965750
  94.6842130  15.9801950 275.0014260  97.1632470  15.2738710 275.4902800
  96.8154470  14.5962700 274.9105250  97.3645240  14.8128220 276.3046190
  99.3281510  30.2619460 277.1089400 100.2232300  30.6004430 277.1308160
  99.3599140  29.5398870 276.4813680  92.9677670  25.6346510 275.3376400
  93.4052540  26.1776180 275.9933980  93.4525400  24.8093460 275.3472740
  90.1823470  28.4235540 282.7896660  90.5126480  27.5556600 282.5575300
  90.6114470  28.6294060 283.6201620  94.7785390  26.7544550 280.4498630
  94.4780930  26.6309520 281.3502540  94.6722880  25.8953140 280.0414360
 107.5477310  26.5340950 275.1525310 106.7170270  26.6017600 275.6232540
 107.7249140  27.4245070 274.8492170 107.0033770  23.2788430 277.6559510
 107.7652680  23.8485080 277.7619200 107.0188140  22.7115630 278.4267820
  90.5038110  21.8026360 281.8867170  89.8486950  21.5338000 281.2426870
  91.3416060  21.6930840 281.4369150 108.0093740  24.1338530 282.5001440
 108.3802570  23.3505850 282.0937410 108.6495670  24.8227630 282.3218740
 107.0552940  23.5722800 274.8132030 107.3301780  24.4801680 274.6851250
 106.8663680  23.5085330 275.7494020 103.4528550  16.5967650 276.1085660
 103.8713430  16.4098630 275.2682320 103.1464610  15.7446700 276.4188590
 106.9518280  21.5091790 279.8061460 106.5761880  20.7419720 279.3742750
 106.2221400  21.8914490 280.2936390  89.7176190  19.0125290 277.8292500
  88.8140270  19.2755490 277.6544160  90.2016810  19.2836460 277.0492460
 106.2269240  19.7349280 283.1068700 106.7506720  19.2411930 282.4758870
 106.8128660  19.8699640 283.8516270  92.2603400  18.0690830 275.7386880
  92.9695100  17.6474050 275.2534160  91.5443340  18.1366060 275.1070230
  91.9077560  14.1230160 274.7789530  92.6305690  14.6639100 275.0970750
  92.1802080  13.8493580 273.9031070 105.7169210  18.9922630 279.0461110
 106.2128330  18.7593500 279.8309990 105.5185280  18.1534470 278.6298750
 107.1456370  17.6283580 281.5798790 107.0355650  17.4739620 282.5181060
 107.9063960  17.1004520 281.3374200 108.0346640  15.4591500 274.8204930
 108.9595950  15.3272680 274.6123220 108.0122430  15.5384320 275.7741380
 108.1085130  16.2302160 277.4461640 107.3136630  16.1647280 277.9754550
 108.3128410  17.1652800 277.4346990 105.0503550  30.2693710 281.4400030
 105.6462620  29.9478280 280.7634450 105.3081700  29.7965530 282.2313300
 104.5405060  14.5599040 283.8960470 104.9813150  14.5044140 283.0482070
 104.2712650  15.4757050 283.9670650 106.4043630  14.1914280 281.9069290
 106.3432030  13.2475500 281.7600310 107.1835660  14.2994370 282.4522750
  90.7096380  30.3306640 280.8693240  90.5418420  29.6977320 281.5675130
  89.8430890  30.5366040 280.5187430  91.3324400  14.1623420 278.3725100
  92.0903760  14.2752300 277.7989130  90.8701570  14.9992620 278.3268530
  97.8738210  16.2762690 281.3627410  97.0612720  15.9019580 281.0223290
  98.3779850  15.5207770 281.6648600 102.3763190  12.9405140 282.6010480
 102.9792560  13.5125350 283.0759000 101.6356180  13.5044580 282.3784380
 105.5197790  13.3426700 277.8750760 105.7148420  14.2410150 278.1418190
 104.7327660  13.1113780 278.3683710  92.3159080  29.0239870 278.3143380
  91.7906700  29.4047900 277.6105340  92.2403660  29.6490640 279.0353090
  93.7049550  14.6887470 276.9127070  94.2342310  13.9017270 276.7835020
  94.3377870  15.3678660 277.1462600  95.8987390  14.4262610 279.9672460
  95.2690130  13.7249920 280.1342590  95.3592530  15.1866740 279.7505620
 107.0724400  30.5827410 279.6357320 107.2476590  29.8965150 278.9918240
 106.3745970  31.1074460 279.2433990  94.9152050  30.9722250 277.1892630
  95.6470870  30.6881530 276.6416520  95.1745720  30.7335530 278.0792010
  94.0766840  27.0886980 277.1938960  93.4475720  27.5572080 277.7424790
  94.1914670  26.2436200 277.6285150 101.5316560  21.1392640 263.3440160
 101.4510610  20.2247250 263.0731870 101.1180980  21.6359710 262.6379870
  99.6634600  22.9171660 265.2249430  98.8876700  22.4372100 265.5148000
 100.3147530  22.2377310 265.0505590  93.6800430  23.2291470 266.1025190
  92.8485310  22.9740180 266.5021700  94.2881410  23.3002240 266.8383110
 103.6842030  27.3231850 264.0048560 103.2223560  26.5519090 264.3335730
 104.4967580  27.3497920 264.5101010  93.6601690  27.2631560 266.2983210
  93.9629730  26.3729300 266.1193430  94.4045280  27.8201780 266.0705460
  92.0892380  18.1893360 259.8867580  91.2009080  18.5309330 259.7847460
  92.3733570  17.9893680 258.9948410  90.0525390  20.7899010 265.7707280
  90.6241500  20.0221210 265.7710920  90.0526930  21.0887770 264.8613890
  99.9105340  29.6089860 263.6252550  99.2916780  30.0647360 263.0546990
 100.7657120  29.7641320 263.2242250  99.1043590  25.5928850 265.2319590
  99.0351870  24.6518790 265.0708720  99.8663450  25.6830260 265.8042160
  91.2950260  16.1983370 267.5576210  91.1153100  15.3009120 267.8378970
  90.8930340  16.7455240 268.2323160 100.1348760  18.3999230 265.4588520
 100.5113580  17.5271110 265.3462190 100.0368270  18.7357930 264.5678960
  94.2653770  16.7724860 260.9205960  94.3720520  17.6728590 261.2274720
  93.3546130  16.7242830 260.6300610 103.9172880  15.8949670 262.3916860
 104.7382500  15.4046240 262.4342340 103.9506960  16.4847330 263.1448700
  91.9136930  18.6943870 266.1658550  92.5947040  18.9582240 266.7845950
  91.5984980  17.8544740 266.4996560  96.1061500  19.7411230 265.2531140
  96.6139720  20.2392200 265.8936160  96.6374740  18.9646430 265.0770500
 108.2072430  17.9116420 268.9560490 107.5024600  18.2998130 268.4375600
 108.4730350  18.6066710 269.5581420  94.3897600  14.3809790 269.5194560
  94.3916040  14.8982180 268.7140460  93.5601910  13.9039970 269.4964490
 100.7768690  24.4929100 261.0184460 100.1585960  24.9578550 260.4547180
 101.2891940  25.1856580 261.4353970  95.6400450  24.0204970 267.6968060
  95.3069830  24.6473890 268.3389130  95.8167130  24.5466850 266.9169730
 104.1534360  17.8350050 265.1644400 103.4489930  18.1234940 265.7447510
 104.5146520  18.6450160 264.8043960  94.0712930  16.0919750 267.5265010
  94.4129740  16.9361800 267.2318880  93.1328740  16.2403490 267.6430350
  94.8519550  25.9885770 269.5117240  95.4693550  26.6636850 269.2301690
  93.9912670  26.3973750 269.4204740  90.1451890  25.1785630 258.3924090
  89.7679870  25.6672730 257.6608990  90.4024960  25.8510910 259.0230620
 105.7697140  27.4525180 267.4271880 105.0860660  28.1224290 267.4188550
 106.3091430  27.6505830 266.6616740 107.2221280  17.2804840 265.5553610
 106.2746190  17.3143820 265.6869040 107.5471270  18.0943790 265.9402970
  97.7540820  13.5802020 263.8509600  98.0615800  13.0248910 263.1345100
  96.8241520  13.7146480 263.6682590 103.3055880  29.2969310 266.1417060
 103.3183040  28.8931600 265.2739320 102.7531100  30.0716600 266.0378490
 104.6001300  26.0185530 261.2307230 104.4897630  25.0759860 261.3556650
 104.5969550  26.3801170 262.1169990 102.7041320  24.1999150 267.4699670
 103.1210110  23.9859260 266.6353130 103.4281140  24.4571940 268.0408290
 100.1421580  21.6450850 260.5869720  99.2150860  21.5788230 260.8158190
 100.2946400  22.5830980 260.4724960 100.1290660  17.9167850 257.5836880
  99.1894330  18.0781810 257.6689340 100.4473920  18.6353530 257.0372870
 106.6503420  22.5986370 267.5615910 105.8222050  22.6679460 267.0866040
 107.2453900  23.1840680 267.0931740 104.1718870  23.2071150 261.0904970
 103.5531290  22.8690700 260.4431270 104.1543320  22.5630910 261.7984160
 103.6145430  19.3855690 268.5070780 103.2016610  20.2109400 268.7610770
 102.8821380  18.8000730 268.3147140  95.7478220  22.1715590 263.3689450
  95.3435220  21.4592840 262.8735350  95.8341340  21.8268830 264.2577490
  96.2159920  25.8583150 265.5328660  95.9188210  25.2528620 264.8536440
  97.1659740  25.8960460 265.4218020  94.4606840  18.9458800 267.1488490
  95.0121430  19.0554140 266.3741740  94.9750350  19.3196400 267.8643720
 104.3045530  29.4315020 269.1951760 103.8276090  30.2387210 269.0024370
 103.6207320  28.7793350 269.3477970  95.3078350  25.5964840 272.1836460
  94.4106880  25.8204810 272.4309860  95.3331220  25.7199780 271.2347860
 102.3483570  22.4457960 258.0977720 102.7876850  21.6080390 257.9515540
 103.0611990  23.0787360 258.1841860  94.1349570  22.4678160 270.7593830
  93.9957340  23.3400960 271.1281230  93.2530930  22.1250970 270.6141770
 100.4578950  27.3854030 262.0658960 100.8974860  28.1278360 261.6514350
 100.3965840  27.6280600 262.9897920  95.9329920  28.4099860 272.9678980
  95.9045350  28.8142810 272.1007410  95.7694890  27.4810220 272.8050580
 105.9300710  13.7000770 256.4118760 105.6173370  13.7927600 257.3117830
 106.6913180  14.2781800 256.3616190  92.4482850  21.0660570 260.8696100
  92.3280450  21.7922660 260.2577370  92.1383740  20.2963480 260.3924010
 107.8844740  29.1926960 274.2643150 108.3604460  29.6709850 274.9432230
 108.5051900  29.1244450 273.5388650  90.0868220  24.2375710 266.6764740
  90.1648640  24.3724480 265.7320460  90.7009900  23.5291600 266.8692860
  91.3315850  25.9375900 263.0870920  90.9243930  26.0790490 262.2324520
  92.2228860  25.6536060 262.8842130 107.2877990  26.3839810 271.4243160
 107.4141050  26.1451690 270.5060340 107.3299370  25.5524350 271.8965240
 101.1494730  30.0867810 269.9937970 101.6639400  29.9975820 270.7960400
 100.3063810  30.4327510 270.2865880 103.1249130  30.3723150 259.4221970
 102.9650270  30.0826090 260.3203800 102.9595840  29.5963280 258.8867200
  95.6037510  30.1521680 261.1993590  95.4279990  29.2357220 260.9861390
  94.7493250  30.5108970 261.4391390 102.8275260  27.8810710 257.9819970
 102.1340420  27.8788000 257.3222250 103.5698120  27.4570030 257.5514140
 102.3925190  29.5073420 262.0568460 102.8482140  28.7262800 262.3707080
 102.7317710  30.2180240 262.6009640 107.1402000  18.4372270 272.3892900
 106.5246270  18.9451940 271.8608360 106.8198420  17.5370600 272.3318840
  90.1427740  25.2789880 269.2159200  90.3058780  24.8095240 268.3978570
  90.6080190  24.7713440 269.8808040  94.9146510  14.4095640 264.2519770
  94.4714660  15.1905180 263.9204290  95.4731500  14.7325530 264.9590710
  99.2016320  17.2764160 269.8555090  98.7395690  17.4847180 270.6675030
  98.7994430  16.4623510 269.5525760 104.2020830  18.4973110 270.9851750
 103.3514420  18.1978860 271.3060820 104.0422620  18.7415120 270.0735570
 101.2970540  19.9974860 273.0850540 101.6223950  19.1638610 272.7452770
 102.0850870  20.5203380 273.2328870  98.0305330  14.0306340 259.1325600
  97.4059510  14.0266210 259.8578910  97.9435450  13.1637300 258.7361570
  96.9522410  14.9542970 266.1109370  97.2494740  15.8605800 266.0301390
  97.5007970  14.4661750 265.4968940  94.7060730  19.5329210 261.9801020
  94.4801650  19.3166380 262.8847640  93.9253260  19.9657670 261.6346990
 101.9358490  19.5392580 260.5791670 101.3367380  20.2628380 260.3955290
 102.4838100  19.4769360 259.7968120  97.1459940  20.4314790 272.6461290
  97.0503540  19.4909520 272.4961690  97.9891920  20.6529860 272.2509360
 100.5423360  18.1756120 262.6094950 100.9352930  18.4928320 261.7963640
 100.9040210  17.2968000 262.7239470  92.2770480  16.8428460 270.7995070
  91.8833870  17.6903670 271.0067850  91.5888880  16.2054830 270.9903710
  98.8515530  16.9263430 273.8691810  98.1613850  16.7335630 274.5037900
  99.5947830  17.2098070 274.4016110  89.5787530  14.7656920 264.8325150
  89.2900580  15.3359780 265.5450130  90.3233290  14.2861370 265.1956380
  89.7657760  18.7077040 256.0427870  89.6832430  19.6507800 256.1842860
  89.4140820  18.5651950 255.1640220 101.1278500  20.7661870 266.7045730
 100.3959620  21.2748680 267.0535830 100.7302840  19.9491850 266.4034510
  97.5655890  17.4416070 265.1098220  97.5691950  17.0006020 264.2602760
  98.4607010  17.7633400 265.2170040  93.4158270  17.3242560 264.0692430
  93.0758320  17.8017790 264.8259480  92.6535590  16.8707680 263.7093530
  97.6276040  18.4428150 258.1004980  97.7488860  18.4014630 259.0490800
  97.2424550  19.3052300 257.9451710 101.5904410  16.2195550 266.1168670
 101.6077150  16.6704200 266.9610520 101.3419990  15.3201190 266.3302110
  96.6397540  20.7529290 257.4988280  96.0714440  20.3047540 256.8724190
  97.3486540  21.1122070 256.9653430 105.0175160  13.6327730 271.9555050
 105.3420930  12.9017390 272.4813030 105.0531670  13.3141370 271.0536040
  91.7166720  24.6541310 271.3755010  91.3321510  24.0134980 271.9737970
  92.0278910  25.3577430 271.9449740  97.8663860  21.5017850 266.8563630
  98.2333990  21.0276420 267.6024970  97.6768920  22.3759420 267.1971970
  90.7304350  16.2461540 262.9857100  90.4451270  15.8817210 263.8235720
  90.6683210  15.5142000 262.3720240  95.6563230  20.5426490 269.1747840
  95.3520300  21.4218470 269.3998200  96.6109690  20.6026280 269.2105280
  94.1845020  24.7487480 259.7714690  93.4107280  24.2085100 259.6113410
  94.9139650  24.2294090 259.4332450 104.9433000  23.7452840 265.5641080
 105.6632120  24.2408130 265.1737190 104.7414820  23.0670730 264.9194950
 100.4042940  15.1390800 259.7070470  99.5907550  14.6403970 259.6315780
 100.2104890  15.9789050 259.2906820 100.3251800  23.8161900 271.4510080
 100.2589110  22.8957570 271.1967670  99.6956940  23.9137340 272.1654720
 103.1191330  19.5110450 258.0032630 104.0070950  19.8227680 257.8283970
 103.0896420  18.6382700 257.6113210  94.2282420  24.4167860 263.4093500
  94.7461090  23.6136120 263.3550390  93.7766440  24.3547000 264.2510330
  99.1151920  25.6834140 258.6820800  99.4567620  26.4276370 258.1864120
  98.2864630  25.9965260 259.0445630  91.7126960  21.3829230 270.3219200
  91.3541900  22.0483080 270.9092540  91.4181520  20.5512780 270.6931820
  94.9140080  21.8413470 273.2058750  94.6140220  21.9870650 272.3086570
  95.6851320  21.2818760 273.1132140 100.2568530  26.6382470 271.2013880
 100.2713070  25.7063430 270.9832790  99.5493630  26.7242230 271.8403650
 105.3905600  20.8222290 257.4712490 105.3069320  21.2536510 256.6208930
 106.1099790  21.2820640 257.9039310 106.4679740  23.2789810 270.5482460
 105.7427930  23.8718590 270.3511850 106.9955200  23.2713350 269.7495830
 106.4192850  27.6764550 260.1994620 105.7769010  27.0220170 260.4738340
 106.0323510  28.0819640 259.4235290 101.9979330  25.0049980 264.0466310
 102.3503150  24.4078110 263.3867680 101.1141660  24.6794210 264.2174560
  98.0842610  25.7647670 261.4536720  98.7713740  26.3116880 261.8344310
  97.2975030  26.3088400 261.4886330  90.2235010  21.3820490 256.9453800
  91.0929860  21.6645290 257.2289720  89.7325330  22.1956360 256.8302610
  97.3869820  22.7693700 261.0662080  97.8432600  23.5798950 261.2922270
  97.0358030  22.4516840 261.8980570  99.6902430  28.2800040 268.2954380
 100.3344650  28.4859420 268.9727800 100.0531870  27.5188440 267.8425230
  93.2881600  13.1131350 261.5384600  93.1596230  13.1049250 262.4869520
  92.4643620  13.4514440 261.1875610 100.9634510  26.2832390 267.0131830
 101.6056740  25.5825550 267.1264000 101.4883860  27.0630830 266.8328720
 104.8090230  26.5681010 256.7370970 104.5827810  25.8511450 257.3295610
 104.4186430  26.3193450 255.8992720 102.7372130  27.0827290 270.2167890
 103.0728370  27.6693980 270.8945810 101.8172470  26.9520000 270.4465680
  90.5906260  30.5947870 257.5115430  90.9503900  31.1937210 256.8572700
  90.4498600  31.1407760 258.2850460  90.2875530  14.8722470 270.9991300
  89.5734050  15.0719390 271.6043910  90.7070570  14.0962040 271.3706100
 104.3906480  24.4852950 258.3985130 104.1028180  24.9465640 259.1863010
 105.1858650  24.0250720 258.6669350  90.5748120  28.8602730 271.9857830
  90.6839240  27.9197470 271.8453220  89.9228680  29.1257480 271.3371560
  98.5660710  27.1318620 273.3855950  98.2457580  26.4127860 273.9301640
  97.8919070  27.8073690 273.4592010  96.6074880  27.9779070 258.3289100
  96.5984980  28.7108760 257.7133610  95.6873240  27.7310650 258.4216060
  92.2081520  23.1993960 259.0735860  91.6009470  23.9392860 259.0831160
  92.6830870  23.2893320 258.2474060 101.7814310  17.3644780 268.7492750
 102.1495130  16.5439990 269.0772320 100.9212510  17.4246670 269.1648400
 105.1476340  16.3201720 259.5580310 104.5189500  16.4247390 258.8438540
 104.6528260  16.5398500 260.3474190  99.5934480  28.0407310 256.9914290
  99.6946460  27.8371300 256.0616270  98.6936220  27.7865590 257.1962070
  97.1160370  18.5987670 260.9738190  96.4076520  19.0674010 261.4151800
  97.4004850  17.9409680 261.6083380  98.7416300  20.0184370 268.9730720
  99.2401550  20.4930190 269.6382570  98.8839250  19.0947890 269.1800750
 101.1475800  15.3238330 262.4133980 101.0243580  15.3424460 261.4643490
 102.0960360  15.3717270 262.5332380  98.2352590  30.5593630 261.6861960
  98.4894090  30.5215020 260.7641330  97.2865070  30.4326960 261.6790210
  95.3195390  16.9072750 258.3488900  96.1685920  17.3442900 258.2829090
  94.9526660  17.2193010 259.1760960 105.9483160  16.2352330 269.8159110
 105.4456760  16.9757730 270.1552920 106.7639820  16.6236330 269.4995900
 104.2405170  21.4785510 263.2620470 103.2995310  21.4935740 263.4368160
 104.5549240  20.6921470 263.7080770  94.2186810  23.1605110 256.8224430
  94.9850080  23.0486470 257.3849860  94.2961500  22.4643080 256.1701200
  92.9133570  20.5930180 257.5057320  92.9937160  19.6457690 257.6174720
  93.8053320  20.9237060 257.6117980 106.2430750  28.6494360 264.9374730
 106.3678170  29.4725530 265.4098540 107.1096310  28.4385090 264.5898880
  93.7148280  30.7425570 264.6091860  94.4510760  30.1941030 264.8800430
  94.0989200  31.6081580 264.4697850  90.5993760  26.8099140 260.4833370
  89.6733540  27.0520280 260.4738780  91.0650190  27.6373400 260.3618120
  92.7206560  29.9271640 273.7977440  93.5219290  30.2483690 274.2112840
  92.2058380  29.5667220 274.5197350  96.8250590  29.9155880 256.4317430
  97.6179200  30.2044710 255.9799220  96.3054940  29.4848050 255.7529910
 101.5571190  26.0351510 273.7452850 100.9509350  26.0583110 273.0048600
 101.2525300  25.3034550 274.2820100 102.9871560  29.7631800 272.3562260
 103.9393310  29.6789820 272.3062500 102.8399780  30.4273510 273.0296050
 105.8780760  29.1426010 257.8554170 105.5922270  28.7291150 257.0408350
 105.6800310  30.0713720 257.7354690  90.4404370  22.4145100 272.7413490
  90.9443390  21.8352380 273.3129720  89.7011790  22.6985330 273.2789860
  97.3427990  25.1359290 256.2959780  97.2378630  24.5211640 257.0221160
  97.1752210  24.6125180 255.5122790  97.4942310  23.8216090 272.2749010
  96.7287980  24.3901090 272.1903680  97.6758270  23.5292300 271.3817240
 100.5830720  24.1979320 256.9001770 100.0340820  24.6448620 257.5444510
 101.2049980  23.6928570 257.4239440 104.6365660  25.5521420 272.8324030
 105.3775130  25.8897180 272.3291490 103.8738340  25.7213480 272.2793800
  92.4727450  20.5574690 273.6363560  92.5132790  20.2588560 274.5448790
  93.3272950  20.9582300 273.4771080  96.2505840  23.1570240 258.7967070
  96.6722260  22.9910110 259.6398460  96.3756680  22.3470470 258.3022210
  94.4133260  19.1366790 271.6038050  93.8829720  18.6457740 270.9761390
  95.0821330  19.5650990 271.0695980  98.7633480  22.1807850 256.0444170
  99.2839140  21.4656870 255.6785320  99.4101880  22.8193720 256.3444680
 103.3111320  23.6036250 271.3679240 103.7252340  23.7581330 272.2169660
 102.3762320  23.7291470 271.5305020 103.7833490  20.9432410 273.3718390
 104.3654260  20.1884730 273.2838870 103.9595260  21.4739850 272.5949870
  94.9005560  16.1029160 271.6835340  94.8062430  15.4849910 270.9586210
  94.3202950  16.8295450 271.4565250  97.6667000  14.6602400 268.7162730
  97.2184300  14.6826660 267.8708280  97.0332200  14.2621420 269.3133030
  98.0726550  23.5556730 269.3375170  98.4914660  24.3989460 269.1651410
  97.1535180  23.6928770 269.1081950 100.4090450  21.2872910 270.7213010
 100.5286660  20.6914050 271.4607850 101.2684450  21.3242600 270.3014310
 102.7478350  21.8410100 269.2975520 102.2213570  22.3652720 268.6940660
 103.0909690  22.4737490 269.9285250  95.1464740  19.2303470 255.7425230
  94.9453800  18.3670830 256.1038570  94.9756790  19.1436830 254.8046830
  95.9233970  29.8609740 270.4532900  95.3855060  30.5855800 270.1341600
  96.1767930  29.3840080 269.6630240  97.1759220  17.8294260 271.9788830
  97.7658910  17.5210110 272.6666650  96.3579460  17.3574010 272.1348730
 101.9952650  17.4460070 272.2121850 101.3068170  16.7841610 272.1471840
 102.7158670  16.9998340 272.6570310 102.6253050  14.0411700 258.2712110
 102.9055340  13.1979600 258.6271530 101.8518780  14.2734810 258.7850860
  93.9447540  16.3304090 255.7303110  94.2473440  16.3371520 254.8222260
  94.6842130  15.9801950 256.2270770  98.7796180  31.0960950 270.7119550
  98.7054880  31.9996090 271.0191920  97.8775020  30.7772850 270.6841620
  97.1632470  15.2738710 256.7159310  96.8154470  14.5962700 256.1361760
  97.3645240  14.8128220 257.5302700  99.3281510  30.2619460 258.3345910
 100.2232300  30.6004430 258.3564670  99.3599140  29.5398870 257.7070190
  92.9677670  25.6346510 256.5632910  93.4052540  26.1776180 257.2190490
  93.4525400  24.8093460 256.5729250  90.1823470  28.4235540 264.0153170
  90.5126480  27.5556600 263.7831810  90.6114470  28.6294060 264.8458130
  94.7785390  26.7544550 261.6755140  94.4780930  26.6309520 262.5759050
  94.6722880  25.8953140 261.2670870  90.6713680  29.2906130 266.7534800
  90.2344670  29.4706930 267.5858950  91.2391360  30.0480750 266.6116520
 106.3075860  28.7923130 271.0412110 105.7077850  28.8515690 270.2976030
 106.4369760  27.8528110 271.1708960 107.5477310  26.5340950 256.3781820
 106.7170270  26.6017600 256.8489050 107.7249140  27.4245070 256.0748680
 107.0033770  23.2788430 258.8816020 107.7652680  23.8485080 258.9875710
 107.0188140  22.7115630 259.6524330  90.5038110  21.8026360 263.1123680
  89.8486950  21.5338000 262.4683380  91.3416060  21.6930840 262.6625660
 108.0093740  24.1338530 263.7257950 108.3802570  23.3505850 263.3193920
 108.6495670  24.8227630 263.5475250 104.9927500  25.5175110 269.1388270
 104.1787340  25.9472270 269.4014060 105.4001700  26.1293520 268.5257320
 107.0552940  23.5722800 256.0388540 107.3301780  24.4801680 255.9107760
 106.8663680  23.5085330 256.9750530 103.4528550  16.5967650 257.3342170
 103.8713430  16.4098630 256.4938830 103.1464610  15.7446700 257.6445100
 106.9518280  21.5091790 261.0317970 106.5761880  20.7419720 260.5999260
 106.2221400  21.8914490 261.5192900  91.5414040  22.1878930 267.6527020
  91.9087080  22.1006330 268.5323040  90.9724860  21.4245480 267.5533880
 106.3417900  20.6563310 270.6657490 106.1103990  20.4276060 269.7655440
 106.6022450  21.5762860 270.6202380  91.0930040  19.0988020 271.5585440
  90.1986090  19.0654780 271.8979150  91.6327590  19.2974810 272.3236690
 104.7805970  15.8819740 273.4437190 105.6576150  15.8903140 273.8271190
 104.7926810  15.1450580 272.8329540  89.7176190  19.0125290 259.0549010
  88.8140270  19.2755490 258.8800670  90.2016810  19.2836460 258.2748970
 106.2269240  19.7349280 264.3325210 106.7506720  19.2411930 263.7015380
 106.8128660  19.8699640 265.0772780 106.4058960  19.8189150 267.8544760
 105.4561670  19.7852690 267.9689750 106.5871970  20.7289260 267.6194530
  92.2603400  18.0690830 256.9643390  92.9695100  17.6474050 256.4790670
  91.5443340  18.1366060 256.3326740  91.9077560  14.1230160 256.0046040
  92.6305690  14.6639100 256.3227260  92.1802080  13.8493580 255.1287580
 105.7169210  18.9922630 260.2717620 106.2128330  18.7593500 261.0566500
 105.5185280  18.1534470 259.8555260  91.5969750  13.3736350 265.9068660
  92.2445940  12.8233730 265.4663820  92.0171590  13.6279500 266.7284470
 107.1456370  17.6283580 262.8055300 107.0355650  17.4739620 263.7437570
 107.9063960  17.1004520 262.5630710 105.4922090  13.5677710 269.2638300
 106.1294310  14.1811850 269.6297490 105.6396980  13.6038370 268.3187530
 108.0346640  15.4591500 256.0461440 108.9595950  15.3272680 255.8379730
 108.0122430  15.5384320 256.9997890 108.1085130  16.2302160 258.6718150
 107.3136630  16.1647280 259.2011060 108.3128410  17.1652800 258.6603500
 105.0503550  30.2693710 262.6656540 105.6462620  29.9478280 261.9890960
 105.3081700  29.7965530 263.4569810  91.3501750  13.5292020 268.6493980
  91.0016570  13.9855840 269.4152160  91.0189450  12.6349150 268.7316410
  92.9566120  26.7011620 272.8147170  92.9135750  26.3304530 273.6961630
  93.0877130  27.6389190 272.9548990  96.6572150  28.2571210 268.4156890
  96.4163510  28.5245770 267.5287410  97.5974790  28.4276940 268.4707750
  98.8626570  14.7203900 272.1713400  98.8015460  15.3125730 272.9208810
  99.8026950  14.6129860 272.0263660 101.5001130  14.3773960 271.8105690
 102.1141540  14.6953250 271.1486770 102.0450690  13.8922550 272.4301550
 107.9176310  30.2765590 269.2167530 107.4234590  30.6734460 268.4994660
 107.3089600  29.6514800 269.6104810  92.0222390  13.0568220 271.9244750
  92.5705380  12.8756270 271.1610860  92.0877700  12.2662330 272.4601060
  92.7954150  29.6473870 269.9344950  92.2014470  29.5158570 270.6734990
  92.7877990  28.8112010 269.4687050 102.2409170  12.9406100 268.1374980
 101.3669010  13.2741210 267.9347910 102.1319920  12.4679280 268.9626850
 103.1481150  15.1476970 269.5216700 102.8194510  14.3328730 269.1418430
 104.0963450  15.1046780 269.3982390 105.6015760  30.9189010 266.4954270
 105.1418730  31.6704820 266.1212290 104.9728220  30.1995480 266.4369070
  92.4266380  27.0132250 268.8852990  91.7000440  26.3937540 268.8178940
  92.4875530  27.4072860 268.0151070  96.0311480  29.2277250 265.6702400
  96.5476500  28.6164610 265.1450660  96.6808860  29.7306030 266.1613410
  98.7706980  30.1185740 266.4971380  99.0584790  29.8640040 265.6204390
  99.2830200  29.5663100 267.0876950  99.9883990  13.8575940 267.0767890
  99.2055780  14.3321440 267.3564650  99.6946920  12.9530770 266.9681070
 104.5405060  14.5599040 265.1216980 104.9813150  14.5044140 264.2738580
 104.2712650  15.4757050 265.1927160 106.4043630  14.1914280 263.1325800
 106.3432030  13.2475500 262.9856820 107.1835660  14.2994370 263.6779260
  90.7096380  30.3306640 262.0949750  90.5418420  29.6977320 262.7931640
  89.8430890  30.5366040 261.7443940  91.3324400  14.1623420 259.5981610
  92.0903760  14.2752300 259.0245640  90.8701570  14.9992620 259.5525040
  97.8738210  16.2762690 262.5883920  97.0612720  15.9019580 262.2479800
  98.3779850  15.5207770 262.8905110 102.3763190  12.9405140 263.8266990
 102.9792560  13.5125350 264.3015510 101.6356180  13.5044580 263.6040890
 105.5197790  13.3426700 259.1007270 105.7148420  14.2410150 259.3674700
 104.7327660  13.1113780 259.5940220  92.3159080  29.0239870 259.5399890
  91.7906700  29.4047900 258.8361850  92.2403660  29.6490640 260.2609600
  93.7049550  14.6887470 258.1383580  94.2342310  13.9017270 258.0091530
  94.3377870  15.3678660 258.3719110  95.8987390  14.4262610 261.1928970
  95.2690130  13.7249920 261.3599100  95.3592530  15.1866740 260.9762130
  98.8379340  31.0401840 273.8639580  99.7646650  30.8046110 273.9075540
  98.8229770  31.8673840 273.3825610 107.0724400  30.5827410 260.8613830
 107.2476590  29.8965150 260.2174750 106.3745970  31.1074460 260.4690500
  96.0242950  13.7046590 273.6281460  95.7427220  14.2080190 272.8642280
  96.4062650  12.9068340 273.2623590  94.9152050  30.9722250 258.4149140
  95.6470870  30.6881530 257.8673030  95.1745720  30.7335530 259.3048520
  94.0766840  27.0886980 258.4195470  93.4475720  27.5572080 258.9681300
  94.1914670  26.2436200 258.8541660 102.6258410  13.1200170 274.2061930
 102.5123860  13.4394780 275.1013450 103.4428150  13.5212680 273.9099210
 105.4056900  30.2671700 273.6880620 106.1982220  29.7720930 273.4806580
 105.6990050  30.9461840 274.2956230 101.5316560  21.1392640 244.5696670
 101.4510610  20.2247250 244.2988380 101.1180980  21.6359710 243.8636380
  99.6634600  22.9171660 246.4505940  98.8876700  22.4372100 246.7404510
 100.3147530  22.2377310 246.2762100  93.6800430  23.2291470 247.3281700
  92.8485310  22.9740180 247.7278210  94.2881410  23.3002240 248.0639620
 103.6842030  27.3231850 245.2305070 103.2223560  26.5519090 245.5592240
 104.4967580  27.3497920 245.7357520  93.6601690  27.2631560 247.5239720
  93.9629730  26.3729300 247.3449940  94.4045280  27.8201780 247.2961970
  92.0892380  18.1893360 241.1124090  91.2009080  18.5309330 241.0103970
  92.3733570  17.9893680 240.2204920  90.0525390  20.7899010 246.9963790
  90.6241500  20.0221210 246.9967430  90.0526930  21.0887770 246.0870400
  99.9105340  29.6089860 244.8509060  99.2916780  30.0647360 244.2803500
 100.7657120  29.7641320 244.4498760  99.1043590  25.5928850 246.4576100
  99.0351870  24.6518790 246.2965230  99.8663450  25.6830260 247.0298670
  91.2950260  16.1983370 248.7832720  91.1153100  15.3009120 249.0635480
  90.8930340  16.7455240 249.4579670 100.1348760  18.3999230 246.6845030
 100.5113580  17.5271110 246.5718700 100.0368270  18.7357930 245.7935470
  94.2653770  16.7724860 242.1462470  94.3720520  17.6728590 242.4531230
  93.3546130  16.7242830 241.8557120 103.9172880  15.8949670 243.6173370
 104.7382500  15.4046240 243.6598850 103.9506960  16.4847330 244.3705210
  91.9136930  18.6943870 247.3915060  92.5947040  18.9582240 248.0102460
  91.5984980  17.8544740 247.7253070  96.1061500  19.7411230 246.4787650
  96.6139720  20.2392200 247.1192670  96.6374740  18.9646430 246.3027010
 108.2072430  17.9116420 250.1817000 107.5024600  18.2998130 249.6632110
 108.4730350  18.6066710 250.7837930  94.3897600  14.3809790 250.7451070
  94.3916040  14.8982180 249.9396970  93.5601910  13.9039970 250.7221000
 100.7768690  24.4929100 242.2440970 100.1585960  24.9578550 241.6803690
 101.2891940  25.1856580 242.6610480  95.6400450  24.0204970 248.9224570
  95.3069830  24.6473890 249.5645640  95.8167130  24.5466850 248.1426240
 104.1534360  17.8350050 246.3900910 103.4489930  18.1234940 246.9704020
 104.5146520  18.6450160 246.0300470  94.0712930  16.0919750 248.7521520
  94.4129740  16.9361800 248.4575390  93.1328740  16.2403490 248.8686860
  94.8519550  25.9885770 250.7373750  95.4693550  26.6636850 250.4558200
  93.9912670  26.3973750 250.6461250  90.1451890  25.1785630 239.6180600
  89.7679870  25.6672730 238.8865500  90.4024960  25.8510910 240.2487130
 105.7697140  27.4525180 248.6528390 105.0860660  28.1224290 248.6445060
 106.3091430  27.6505830 247.8873250 107.2221280  17.2804840 246.7810120
 106.2746190  17.3143820 246.9125550 107.5471270  18.0943790 247.1659480
  97.7540820  13.5802020 245.0766110  98.0615800  13.0248910 244.3601610
  96.8241520  13.7146480 244.8939100 103.3055880  29.2969310 247.3673570
 103.3183040  28.8931600 246.4995830 102.7531100  30.0716600 247.2635000
 104.6001300  26.0185530 242.4563740 104.4897630  25.0759860 242.5813160
 104.5969550  26.3801170 243.3426500 102.7041320  24.1999150 248.6956180
 103.1210110  23.9859260 247.8609640 103.4281140  24.4571940 249.2664800
 100.1421580  21.6450850 241.8126230  99.2150860  21.5788230 242.0414700
 100.2946400  22.5830980 241.6981470 100.1290660  17.9167850 238.8093390
  99.1894330  18.0781810 238.8945850 100.4473920  18.6353530 238.2629380
 106.6503420  22.5986370 248.7872420 105.8222050  22.6679460 248.3122550
 107.2453900  23.1840680 248.3188250 104.1718870  23.2071150 242.3161480
 103.5531290  22.8690700 241.6687780 104.1543320  22.5630910 243.0240670
 103.6145430  19.3855690 249.7327290 103.2016610  20.2109400 249.9867280
 102.8821380  18.8000730 249.5403650  95.7478220  22.1715590 244.5945960
  95.3435220  21.4592840 244.0991860  95.8341340  21.8268830 245.4834000
  96.2159920  25.8583150 246.7585170  95.9188210  25.2528620 246.0792950
  97.1659740  25.8960460 246.6474530  94.4606840  18.9458800 248.3745000
  95.0121430  19.0554140 247.5998250  94.9750350  19.3196400 249.0900230
 104.3045530  29.4315020 250.4208270 103.8276090  30.2387210 250.2280880
 103.6207320  28.7793350 250.5734480  95.3078350  25.5964840 253.4092970
  94.4106880  25.8204810 253.6566370  95.3331220  25.7199780 252.4604370
 102.3483570  22.4457960 239.3234230 102.7876850  21.6080390 239.1772050
 103.0611990  23.0787360 239.4098370  94.1349570  22.4678160 251.9850340
  93.9957340  23.3400960 252.3537740  93.2530930  22.1250970 251.8398280
 100.4578950  27.3854030 243.2915470 100.8974860  28.1278360 242.8770860
 100.3965840  27.6280600 244.2154430  95.9329920  28.4099860 254.1935490
  95.9045350  28.8142810 253.3263920  95.7694890  27.4810220 254.0307090
 105.9300710  13.7000770 237.6375270 105.6173370  13.7927600 238.5374340
 106.6913180  14.2781800 237.5872700  92.4482850  21.0660570 242.0952610
  92.3280450  21.7922660 241.4833880  92.1383740  20.2963480 241.6180520
 107.8844740  29.1926960 255.4899660 108.3604460  29.6709850 256.1688740
 108.5051900  29.1244450 254.7645160  90.0868220  24.2375710 247.9021250
  90.1648640  24.3724480 246.9576970  90.7009900  23.5291600 248.0949370
  91.3315850  25.9375900 244.3127430  90.9243930  26.0790490 243.4581030
  92.2228860  25.6536060 244.1098640 107.2877990  26.3839810 252.6499670
 107.4141050  26.1451690 251.7316850 107.3299370  25.5524350 253.1221750
 101.1494730  30.0867810 251.2194480 101.6639400  29.9975820 252.0216910
 100.3063810  30.4327510 251.5122390 103.1249130  30.3723150 240.6478480
 102.9650270  30.0826090 241.5460310 102.9595840  29.5963280 240.1123710
  95.6037510  30.1521680 242.4250100  95.4279990  29.2357220 242.2117900
  94.7493250  30.5108970 242.6647900 102.8275260  27.8810710 239.2076480
 102.1340420  27.8788000 238.5478760 103.5698120  27.4570030 238.7770650
 102.3925190  29.5073420 243.2824970 102.8482140  28.7262800 243.5963590
 102.7317710  30.2180240 243.8266150 107.1402000  18.4372270 253.6149410
 106.5246270  18.9451940 253.0864870 106.8198420  17.5370600 253.5575350
  90.1427740  25.2789880 250.4415710  90.3058780  24.8095240 249.6235080
  90.6080190  24.7713440 251.1064550  94.9146510  14.4095640 245.4776280
  94.4714660  15.1905180 245.1460800  95.4731500  14.7325530 246.1847220
  99.2016320  17.2764160 251.0811600  98.7395690  17.4847180 251.8931540
  98.7994430  16.4623510 250.7782270 104.2020830  18.4973110 252.2108260
 103.3514420  18.1978860 252.5317330 104.0422620  18.7415120 251.2992080
 101.2970540  19.9974860 254.3107050 101.6223950  19.1638610 253.9709280
 102.0850870  20.5203380 254.4585380  98.0305330  14.0306340 240.3582110
  97.4059510  14.0266210 241.0835420  97.9435450  13.1637300 239.9618080
  96.9522410  14.9542970 247.3365880  97.2494740  15.8605800 247.2557900
  97.5007970  14.4661750 246.7225450  94.7060730  19.5329210 243.2057530
  94.4801650  19.3166380 244.1104150  93.9253260  19.9657670 242.8603500
 101.9358490  19.5392580 241.8048180 101.3367380  20.2628380 241.6211800
 102.4838100  19.4769360 241.0224630  97.1459940  20.4314790 253.8717800
  97.0503540  19.4909520 253.7218200  97.9891920  20.6529860 253.4765870
 100.5423360  18.1756120 243.8351460 100.9352930  18.4928320 243.0220150
 100.9040210  17.2968000 243.9495980  92.2770480  16.8428460 252.0251580
  91.8833870  17.6903670 252.2324360  91.5888880  16.2054830 252.2160220
  98.8515530  16.9263430 255.0948320  98.1613850  16.7335630 255.7294410
  99.5947830  17.2098070 255.6272620  89.5787530  14.7656920 246.0581660
  89.2900580  15.3359780 246.7706640  90.3233290  14.2861370 246.4212890
  89.7657760  18.7077040 237.2684380  89.6832430  19.6507800 237.4099370
  89.4140820  18.5651950 236.3896730 101.1278500  20.7661870 247.9302240
 100.3959620  21.2748680 248.2792340 100.7302840  19.9491850 247.6291020
  97.5655890  17.4416070 246.3354730  97.5691950  17.0006020 245.4859270
  98.4607010  17.7633400 246.4426550  93.4158270  17.3242560 245.2948940
  93.0758320  17.8017790 246.0515990  92.6535590  16.8707680 244.9350040
  97.6276040  18.4428150 239.3261490  97.7488860  18.4014630 240.2747310
  97.2424550  19.3052300 239.1708220 101.5904410  16.2195550 247.3425180
 101.6077150  16.6704200 248.1867030 101.3419990  15.3201190 247.5558620
  96.6397540  20.7529290 238.7244790  96.0714440  20.3047540 238.0980700
  97.3486540  21.1122070 238.1909940 105.0175160  13.6327730 253.1811560
 105.3420930  12.9017390 253.7069540 105.0531670  13.3141370 252.2792550
  91.7166720  24.6541310 252.6011520  91.3321510  24.0134980 253.1994480
  92.0278910  25.3577430 253.1706250  97.8663860  21.5017850 248.0820140
  98.2333990  21.0276420 248.8281480  97.6768920  22.3759420 248.4228480
  90.7304350  16.2461540 244.2113610  90.4451270  15.8817210 245.0492230
  90.6683210  15.5142000 243.5976750  95.6563230  20.5426490 250.4004350
  95.3520300  21.4218470 250.6254710  96.6109690  20.6026280 250.4361790
  94.1845020  24.7487480 240.9971200  93.4107280  24.2085100 240.8369920
  94.9139650  24.2294090 240.6588960 104.9433000  23.7452840 246.7897590
 105.6632120  24.2408130 246.3993700 104.7414820  23.0670730 246.1451460
 100.4042940  15.1390800 240.9326980  99.5907550  14.6403970 240.8572290
 100.2104890  15.9789050 240.5163330 100.3251800  23.8161900 252.6766590
 100.2589110  22.8957570 252.4224180  99.6956940  23.9137340 253.3911230
 103.1191330  19.5110450 239.2289140 104.0070950  19.8227680 239.0540480
 103.0896420  18.6382700 238.8369720  94.2282420  24.4167860 244.6350010
  94.7461090  23.6136120 244.5806900  93.7766440  24.3547000 245.4766840
  99.1151920  25.6834140 239.9077310  99.4567620  26.4276370 239.4120630
  98.2864630  25.9965260 240.2702140  91.7126960  21.3829230 251.5475710
  91.3541900  22.0483080 252.1349050  91.4181520  20.5512780 251.9188330
  94.9140080  21.8413470 254.4315260  94.6140220  21.9870650 253.5343080
  95.6851320  21.2818760 254.3388650 100.2568530  26.6382470 252.4270390
 100.2713070  25.7063430 252.2089300  99.5493630  26.7242230 253.0660160
 105.3905600  20.8222290 238.6969000 105.3069320  21.2536510 237.8465440
 106.1099790  21.2820640 239.1295820 106.4679740  23.2789810 251.7738970
 105.7427930  23.8718590 251.5768360 106.9955200  23.2713350 250.9752340
 106.4192850  27.6764550 241.4251130 105.7769010  27.0220170 241.6994850
 106.0323510  28.0819640 240.6491800 101.9979330  25.0049980 245.2722820
 102.3503150  24.4078110 244.6124190 101.1141660  24.6794210 245.4431070
  98.0842610  25.7647670 242.6793230  98.7713740  26.3116880 243.0600820
  97.2975030  26.3088400 242.7142840  90.2235010  21.3820490 238.1710310
  91.0929860  21.6645290 238.4546230  89.7325330  22.1956360 238.0559120
  97.3869820  22.7693700 242.2918590  97.8432600  23.5798950 242.5178780
  97.0358030  22.4516840 243.1237080  99.6902430  28.2800040 249.5210890
 100.3344650  28.4859420 250.1984310 100.0531870  27.5188440 249.0681740
  93.2881600  13.1131350 242.7641110  93.1596230  13.1049250 243.7126030
  92.4643620  13.4514440 242.4132120 100.9634510  26.2832390 248.2388340
 101.6056740  25.5825550 248.3520510 101.4883860  27.0630830 248.0585230
 104.8090230  26.5681010 237.9627480 104.5827810  25.8511450 238.5552120
 104.4186430  26.3193450 237.1249230 102.7372130  27.0827290 251.4424400
 103.0728370  27.6693980 252.1202320 101.8172470  26.9520000 251.6722190
  90.5906260  30.5947870 238.7371940  90.9503900  31.1937210 238.0829210
  90.4498600  31.1407760 239.5106970  90.2875530  14.8722470 252.2247810
  89.5734050  15.0719390 252.8300420  90.7070570  14.0962040 252.5962610
 104.3906480  24.4852950 239.6241640 104.1028180  24.9465640 240.4119520
 105.1858650  24.0250720 239.8925860  90.5748120  28.8602730 253.2114340
  90.6839240  27.9197470 253.0709730  89.9228680  29.1257480 252.5628070
  98.5660710  27.1318620 254.6112460  98.2457580  26.4127860 255.1558150
  97.8919070  27.8073690 254.6848520  96.6074880  27.9779070 239.5545610
  96.5984980  28.7108760 238.9390120  95.6873240  27.7310650 239.6472570
  92.2081520  23.1993960 240.2992370  91.6009470  23.9392860 240.3087670
  92.6830870  23.2893320 239.4730570 101.7814310  17.3644780 249.9749260
 102.1495130  16.5439990 250.3028830 100.9212510  17.4246670 250.3904910
 105.1476340  16.3201720 240.7836820 104.5189500  16.4247390 240.0695050
 104.6528260  16.5398500 241.5730700  99.5934480  28.0407310 238.2170800
  99.6946460  27.8371300 237.2872780  98.6936220  27.7865590 238.4218580
  97.1160370  18.5987670 242.1994700  96.4076520  19.0674010 242.6408310
  97.4004850  17.9409680 242.8339890  98.7416300  20.0184370 250.1987230
  99.2401550  20.4930190 250.8639080  98.8839250  19.0947890 250.4057260
 101.1475800  15.3238330 243.6390490 101.0243580  15.3424460 242.6900000
 102.0960360  15.3717270 243.7588890  98.2352590  30.5593630 242.9118470
  98.4894090  30.5215020 241.9897840  97.2865070  30.4326960 242.9046720
  95.3195390  16.9072750 239.5745410  96.1685920  17.3442900 239.5085600
  94.9526660  17.2193010 240.4017470 105.9483160  16.2352330 251.0415620
 105.4456760  16.9757730 251.3809430 106.7639820  16.6236330 250.7252410
 104.2405170  21.4785510 244.4876980 103.2995310  21.4935740 244.6624670
 104.5549240  20.6921470 244.9337280  94.2186810  23.1605110 238.0480940
  94.9850080  23.0486470 238.6106370  94.2961500  22.4643080 237.3957710
  92.9133570  20.5930180 238.7313830  92.9937160  19.6457690 238.8431230
  93.8053320  20.9237060 238.8374490 106.2430750  28.6494360 246.1631240
 106.3678170  29.4725530 246.6355050 107.1096310  28.4385090 245.8155390
  93.7148280  30.7425570 245.8348370  94.4510760  30.1941030 246.1056940
  94.0989200  31.6081580 245.6954360  90.5993760  26.8099140 241.7089880
  89.6733540  27.0520280 241.6995290  91.0650190  27.6373400 241.5874630
  92.7206560  29.9271640 255.0233950  93.5219290  30.2483690 255.4369350
  92.2058380  29.5667220 255.7453860  96.8250590  29.9155880 237.6573940
  97.6179200  30.2044710 237.2055730  96.3054940  29.4848050 236.9786420
 101.5571190  26.0351510 254.9709360 100.9509350  26.0583110 254.2305110
 101.2525300  25.3034550 255.5076610 102.9871560  29.7631800 253.5818770
 103.9393310  29.6789820 253.5319010 102.8399780  30.4273510 254.2552560
 105.8780760  29.1426010 239.0810680 105.5922270  28.7291150 238.2664860
 105.6800310  30.0713720 238.9611200  90.4404370  22.4145100 253.9670000
  90.9443390  21.8352380 254.5386230  89.7011790  22.6985330 254.5046370
  97.3427990  25.1359290 237.5216290  97.2378630  24.5211640 238.2477670
  97.1752210  24.6125180 236.7379300  97.4942310  23.8216090 253.5005520
  96.7287980  24.3901090 253.4160190  97.6758270  23.5292300 252.6073750
 100.5830720  24.1979320 238.1258280 100.0340820  24.6448620 238.7701020
 101.2049980  23.6928570 238.6495950 104.6365660  25.5521420 254.0580540
 105.3775130  25.8897180 253.5548000 103.8738340  25.7213480 253.5050310
  92.4727450  20.5574690 254.8620070  92.5132790  20.2588560 255.7705300
  93.3272950  20.9582300 254.7027590  96.2505840  23.1570240 240.0223580
  96.6722260  22.9910110 240.8654970  96.3756680  22.3470470 239.5278720
  94.4133260  19.1366790 252.8294560  93.8829720  18.6457740 252.2017900
  95.0821330  19.5650990 252.2952490  98.7633480  22.1807850 237.2700680
  99.2839140  21.4656870 236.9041830  99.4101880  22.8193720 237.5701190
 103.3111320  23.6036250 252.5935750 103.7252340  23.7581330 253.4426170
 102.3762320  23.7291470 252.7561530 103.7833490  20.9432410 254.5974900
 104.3654260  20.1884730 254.5095380 103.9595260  21.4739850 253.8206380
  94.9005560  16.1029160 252.9091850  94.8062430  15.4849910 252.1842720
  94.3202950  16.8295450 252.6821760  97.6667000  14.6602400 249.9419240
  97.2184300  14.6826660 249.0964790  97.0332200  14.2621420 250.5389540
  98.0726550  23.5556730 250.5631680  98.4914660  24.3989460 250.3907920
  97.1535180  23.6928770 250.3338460 100.4090450  21.2872910 251.9469520
 100.5286660  20.6914050 252.6864360 101.2684450  21.3242600 251.5270820
 102.7478350  21.8410100 250.5232030 102.2213570  22.3652720 249.9197170
 103.0909690  22.4737490 251.1541760  95.1464740  19.2303470 236.9681740
  94.9453800  18.3670830 237.3295080  94.9756790  19.1436830 236.0303340
  95.9233970  29.8609740 251.6789410  95.3855060  30.5855800 251.3598110
  96.1767930  29.3840080 250.8886750  97.1759220  17.8294260 253.2045340
  97.7658910  17.5210110 253.8923160  96.3579460  17.3574010 253.3605240
 101.9952650  17.4460070 253.4378360 101.3068170  16.7841610 253.3728350
 102.7158670  16.9998340 253.8826820 102.6253050  14.0411700 239.4968620
 102.9055340  13.1979600 239.8528040 101.8518780  14.2734810 240.0107370
  93.9447540  16.3304090 236.9559620  94.2473440  16.3371520 236.0478770
  94.6842130  15.9801950 237.4527280  98.7796180  31.0960950 251.9376060
  98.7054880  31.9996090 252.2448430  97.8775020  30.7772850 251.9098130
  97.1632470  15.2738710 237.9415820  96.8154470  14.5962700 237.3618270
  97.3645240  14.8128220 238.7559210  99.3281510  30.2619460 239.5602420
 100.2232300  30.6004430 239.5821180  99.3599140  29.5398870 238.9326700
  92.9677670  25.6346510 237.7889420  93.4052540  26.1776180 238.4447000
  93.4525400  24.8093460 237.7985760  90.1823470  28.4235540 245.2409680
  90.5126480  27.5556600 245.0088320  90.6114470  28.6294060 246.0714640
  94.7785390  26.7544550 242.9011650  94.4780930  26.6309520 243.8015560
  94.6722880  25.8953140 242.4927380  90.6713680  29.2906130 247.9791310
  90.2344670  29.4706930 248.8115460  91.2391360  30.0480750 247.8373030
 106.3075860  28.7923130 252.2668620 105.7077850  28.8515690 251.5232540
 106.4369760  27.8528110 252.3965470 107.5477310  26.5340950 237.6038330
 106.7170270  26.6017600 238.0745560 107.7249140  27.4245070 237.3005190
 107.0033770  23.2788430 240.1072530 107.7652680  23.8485080 240.2132220
 107.0188140  22.7115630 240.8780840  90.5038110  21.8026360 244.3380190
  89.8486950  21.5338000 243.6939890  91.3416060  21.6930840 243.8882170
 108.0093740  24.1338530 244.9514460 108.3802570  23.3505850 244.5450430
 108.6495670  24.8227630 244.7731760 104.9927500  25.5175110 250.3644780
 104.1787340  25.9472270 250.6270570 105.4001700  26.1293520 249.7513830
 107.0552940  23.5722800 237.2645050 107.3301780  24.4801680 237.1364270
 106.8663680  23.5085330 238.2007040 103.4528550  16.5967650 238.5598680
 103.8713430  16.4098630 237.7195340 103.1464610  15.7446700 238.8701610
 106.9518280  21.5091790 242.2574480 106.5761880  20.7419720 241.8255770
 106.2221400  21.8914490 242.7449410  91.5414040  22.1878930 248.8783530
  91.9087080  22.1006330 249.7579550  90.9724860  21.4245480 248.7790390
 106.3417900  20.6563310 251.8914000 106.1103990  20.4276060 250.9911950
 106.6022450  21.5762860 251.8458890  91.0930040  19.0988020 252.7841950
  90.1986090  19.0654780 253.1235660  91.6327590  19.2974810 253.5493200
 104.7805970  15.8819740 254.6693700 105.6576150  15.8903140 255.0527700
 104.7926810  15.1450580 254.0586050  89.7176190  19.0125290 240.2805520
  88.8140270  19.2755490 240.1057180  90.2016810  19.2836460 239.5005480
 106.2269240  19.7349280 245.5581720 106.7506720  19.2411930 244.9271890
 106.8128660  19.8699640 246.3029290 106.4058960  19.8189150 249.0801270
 105.4561670  19.7852690 249.1946260 106.5871970  20.7289260 248.8451040
  92.2603400  18.0690830 238.1899900  92.9695100  17.6474050 237.7047180
  91.5443340  18.1366060 237.5583250  91.9077560  14.1230160 237.2302550
  92.6305690  14.6639100 237.5483770  92.1802080  13.8493580 236.3544090
 105.7169210  18.9922630 241.4974130 106.2128330  18.7593500 242.2823010
 105.5185280  18.1534470 241.0811770  91.5969750  13.3736350 247.1325170
  92.2445940  12.8233730 246.6920330  92.0171590  13.6279500 247.9540980
 107.1456370  17.6283580 244.0311810 107.0355650  17.4739620 244.9694080
 107.9063960  17.1004520 243.7887220 105.4922090  13.5677710 250.4894810
 106.1294310  14.1811850 250.8554000 105.6396980  13.6038370 249.5444040
 108.0346640  15.4591500 237.2717950 108.9595950  15.3272680 237.0636240
 108.0122430  15.5384320 238.2254400 108.1085130  16.2302160 239.8974660
 107.3136630  16.1647280 240.4267570 108.3128410  17.1652800 239.8860010
 105.0503550  30.2693710 243.8913050 105.6462620  29.9478280 243.2147470
 105.3081700  29.7965530 244.6826320  91.3501750  13.5292020 249.8750490
  91.0016570  13.9855840 250.6408670  91.0189450  12.6349150 249.9572920
  92.9566120  26.7011620 254.0403680  92.9135750  26.3304530 254.9218140
  93.0877130  27.6389190 254.1805500  96.6572150  28.2571210 249.6413400
  96.4163510  28.5245770 248.7543920  97.5974790  28.4276940 249.6964260
  98.8626570  14.7203900 253.3969910  98.8015460  15.3125730 254.1465320
  99.8026950  14.6129860 253.2520170 101.5001130  14.3773960 253.0362200
 102.1141540  14.6953250 252.3743280 102.0450690  13.8922550 253.6558060
 107.9176310  30.2765590 250.4424040 107.4234590  30.6734460 249.7251170
 107.3089600  29.6514800 250.8361320  92.0222390  13.0568220 253.1501260
  92.5705380  12.8756270 252.3867370  92.0877700  12.2662330 253.6857570
  92.7954150  29.6473870 251.1601460  92.2014470  29.5158570 251.8991500
  92.7877990  28.8112010 250.6943560 102.2409170  12.9406100 249.3631490
 101.3669010  13.2741210 249.1604420 102.1319920  12.4679280 250.1883360
 103.1481150  15.1476970 250.7473210 102.8194510  14.3328730 250.3674940
 104.0963450  15.1046780 250.6238900 105.6015760  30.9189010 247.7210780
 105.1418730  31.6704820 247.3468800 104.9728220  30.1995480 247.6625580
  92.4266380  27.0132250 250.1109500  91.7000440  26.3937540 250.0435450
  92.4875530  27.4072860 249.2407580  96.0311480  29.2277250 246.8958910
  96.5476500  28.6164610 246.3707170  96.6808860  29.7306030 247.3869920
  98.7706980  30.1185740 247.7227890  99.0584790  29.8640040 246.8460900
  99.2830200  29.5663100 248.3133460  99.9883990  13.8575940 248.3024400
  99.2055780  14.3321440 248.5821160  99.6946920  12.9530770 248.1937580
 104.5405060  14.5599040 246.3473490 104.9813150  14.5044140 245.4995090
 104.2712650  15.4757050 246.4183670 106.4043630  14.1914280 244.3582310
 106.3432030  13.2475500 244.2113330 107.1835660  14.2994370 244.9035770
  90.7096380  30.3306640 243.3206260  90.5418420  29.6977320 244.0188150
  89.8430890  30.5366040 242.9700450  91.3324400  14.1623420 240.8238120
  92.0903760  14.2752300 240.2502150  90.8701570  14.9992620 240.7781550
  97.8738210  16.2762690 243.8140430  97.0612720  15.9019580 243.4736310
  98.3779850  15.5207770 244.1161620 102.3763190  12.9405140 245.0523500
 102.9792560  13.5125350 245.5272020 101.6356180  13.5044580 244.8297400
 105.5197790  13.3426700 240.3263780 105.7148420  14.2410150 240.5931210
 104.7327660  13.1113780 240.8196730  92.3159080  29.0239870 240.7656400
  91.7906700  29.4047900 240.0618360  92.2403660  29.6490640 241.4866110
  93.7049550  14.6887470 239.3640090  94.2342310  13.9017270 239.2348040
  94.3377870  15.3678660 239.5975620  95.8987390  14.4262610 242.4185480
  95.2690130  13.7249920 242.5855610  95.3592530  15.1866740 242.2018640
  98.8379340  31.0401840 255.0896090  99.7646650  30.8046110 255.1332050
  98.8229770  31.8673840 254.6082120 107.0724400  30.5827410 242.0870340
 107.2476590  29.8965150 241.4431260 106.3745970  31.1074460 241.6947010
  96.0242950  13.7046590 254.8537970  95.7427220  14.2080190 254.0898790
  96.4062650  12.9068340 254.4880100  94.9152050  30.9722250 239.6405650
  95.6470870  30.6881530 239.0929540  95.1745720  30.7335530 240.5305030
  94.0766840  27.0886980 239.6451980  93.4475720  27.5572080 240.1937810
  94.1914670  26.2436200 240.0798170 102.6258410  13.1200170 255.4318440
 102.5123860  13.4394780 256.3269960 103.4428150  13.5212680 255.1355720
 105.4056900  30.2671700 254.9137130 106.1982220  29.7720930 254.7063090
 105.6990050  30.9461840 255.5212740 101.5316560  21.1392640 225.7953180
 101.4510610  20.2247250 225.5244890 101.1180980  21.6359710 225.0892890
  99.6634600  22.9171660 227.6762450  98.8876700  22.4372100 227.9661020
 100.3147530  22.2377310 227.5018610  93.6800430  23.2291470 228.5538210
  92.8485310  22.9740180 228.9534720  94.2881410  23.3002240 229.2896130
 103.6842030  27.3231850 226.4561580 103.2223560  26.5519090 226.7848750
 104.4967580  27.3497920 226.9614030  92.0892380  18.1893360 222.3380600
  91.2009080  18.5309330 222.2360480  92.3733570  17.9893680 221.4461430
  90.0525390  20.7899010 228.2220300  90.6241500  20.0221210 228.2223940
  90.0526930  21.0887770 227.3126910  99.9105340  29.6089860 226.0765570
  99.2916780  30.0647360 225.5060010 100.7657120  29.7641320 225.6755270
  99.1043590  25.5928850 227.6832610  99.0351870  24.6518790 227.5221740
  99.8663450  25.6830260 228.2555180  91.2950260  16.1983370 230.0089230
  91.1153100  15.3009120 230.2891990  90.8930340  16.7455240 230.6836180
 100.1348760  18.3999230 227.9101540 100.5113580  17.5271110 227.7975210
 100.0368270  18.7357930 227.0191980  94.2653770  16.7724860 223.3718980
  94.3720520  17.6728590 223.6787740  93.3546130  16.7242830 223.0813630
 103.9172880  15.8949670 224.8429880 104.7382500  15.4046240 224.8855360
 103.9506960  16.4847330 225.5961720  91.9136930  18.6943870 228.6171570
  92.5947040  18.9582240 229.2358970  91.5984980  17.8544740 228.9509580
  96.1061500  19.7411230 227.7044160  96.6139720  20.2392200 228.3449180
  96.6374740  18.9646430 227.5283520 108.2072430  17.9116420 231.4073510
 107.5024600  18.2998130 230.8888620 108.4730350  18.6066710 232.0094440
  94.3897600  14.3809790 231.9707580  94.3916040  14.8982180 231.1653480
  93.5601910  13.9039970 231.9477510 100.7768690  24.4929100 223.4697480
 100.1585960  24.9578550 222.9060200 101.2891940  25.1856580 223.8866990
  95.6400450  24.0204970 230.1481080  95.3069830  24.6473890 230.7902150
  95.8167130  24.5466850 229.3682750 104.1534360  17.8350050 227.6157420
 103.4489930  18.1234940 228.1960530 104.5146520  18.6450160 227.2556980
  94.0712930  16.0919750 229.9778030  94.4129740  16.9361800 229.6831900
  93.1328740  16.2403490 230.0943370  94.8519550  25.9885770 231.9630260
  95.4693550  26.6636850 231.6814710  93.9912670  26.3973750 231.8717760
 105.7697140  27.4525180 229.8784900 105.0860660  28.1224290 229.8701570
 106.3091430  27.6505830 229.1129760 107.2221280  17.2804840 228.0066630
 106.2746190  17.3143820 228.1382060 107.5471270  18.0943790 228.3915990
  97.7540820  13.5802020 226.3022620  98.0615800  13.0248910 225.5858120
  96.8241520  13.7146480 226.1195610 103.3055880  29.2969310 228.5930080
 103.3183040  28.8931600 227.7252340 102.7531100  30.0716600 228.4891510
 104.6001300  26.0185530 223.6820250 104.4897630  25.0759860 223.8069670
 104.5969550  26.3801170 224.5683010 102.7041320  24.1999150 229.9212690
 103.1210110  23.9859260 229.0866150 103.4281140  24.4571940 230.4921310
 100.1421580  21.6450850 223.0382740  99.2150860  21.5788230 223.2671210
 100.2946400  22.5830980 222.9237980 100.1290660  17.9167850 220.0349900
  99.1894330  18.0781810 220.1202360 100.4473920  18.6353530 219.4885890
 106.6503420  22.5986370 230.0128930 105.8222050  22.6679460 229.5379060
 107.2453900  23.1840680 229.5444760 104.1718870  23.2071150 223.5417990
 103.5531290  22.8690700 222.8944290 104.1543320  22.5630910 224.2497180
 103.6145430  19.3855690 230.9583800 103.2016610  20.2109400 231.2123790
 102.8821380  18.8000730 230.7660160  95.7478220  22.1715590 225.8202470
  95.3435220  21.4592840 225.3248370  95.8341340  21.8268830 226.7090510
  96.2159920  25.8583150 227.9841680  95.9188210  25.2528620 227.3049460
  97.1659740  25.8960460 227.8731040  94.4606840  18.9458800 229.6001510
  95.0121430  19.0554140 228.8254760  94.9750350  19.3196400 230.3156740
 104.3045530  29.4315020 231.6464780 103.8276090  30.2387210 231.4537390
 103.6207320  28.7793350 231.7990990  95.3078350  25.5964840 234.6349480
  94.4106880  25.8204810 234.8822880  95.3331220  25.7199780 233.6860880
 102.3483570  22.4457960 220.5490740 102.7876850  21.6080390 220.4028560
 103.0611990  23.0787360 220.6354880  94.1349570  22.4678160 233.2106850
  93.9957340  23.3400960 233.5794250  93.2530930  22.1250970 233.0654790
 100.4578950  27.3854030 224.5171980 100.8974860  28.1278360 224.1027370
 100.3965840  27.6280600 225.4410940  95.9329920  28.4099860 235.4192000
  95.9045350  28.8142810 234.5520430  95.7694890  27.4810220 235.2563600
 105.9300710  13.7000770 218.8631780 105.6173370  13.7927600 219.7630850
 106.6913180  14.2781800 218.8129210  92.4482850  21.0660570 223.3209120
  92.3280450  21.7922660 222.7090390  92.1383740  20.2963480 222.8437030
 107.8844740  29.1926960 236.7156170 108.3604460  29.6709850 237.3945250
 108.5051900  29.1244450 235.9901670  90.0868220  24.2375710 229.1277760
  90.1648640  24.3724480 228.1833480  90.7009900  23.5291600 229.3205880
 107.2877990  26.3839810 233.8756180 107.4141050  26.1451690 232.9573360
 107.3299370  25.5524350 234.3478260 101.1494730  30.0867810 232.4450990
 101.6639400  29.9975820 233.2473420 100.3063810  30.4327510 232.7378900
 103.1249130  30.3723150 221.8734990 102.9650270  30.0826090 222.7716820
 102.9595840  29.5963280 221.3380220 102.8275260  27.8810710 220.4332990
 102.1340420  27.8788000 219.7735270 103.5698120  27.4570030 220.0027160
 102.3925190  29.5073420 224.5081480 102.8482140  28.7262800 224.8220100
 102.7317710  30.2180240 225.0522660 107.1402000  18.4372270 234.8405920
 106.5246270  18.9451940 234.3121380 106.8198420  17.5370600 234.7831860
  90.1427740  25.2789880 231.6672220  90.3058780  24.8095240 230.8491590
  90.6080190  24.7713440 232.3321060  94.9146510  14.4095640 226.7032790
  94.4714660  15.1905180 226.3717310  95.4731500  14.7325530 227.4103730
  99.2016320  17.2764160 232.3068110  98.7395690  17.4847180 233.1188050
  98.7994430  16.4623510 232.0038780 104.2020830  18.4973110 233.4364770
 103.3514420  18.1978860 233.7573840 104.0422620  18.7415120 232.5248590
 101.2970540  19.9974860 235.5363560 101.6223950  19.1638610 235.1965790
 102.0850870  20.5203380 235.6841890  98.0305330  14.0306340 221.5838620
  97.4059510  14.0266210 222.3091930  97.9435450  13.1637300 221.1874590
  96.9522410  14.9542970 228.5622390  97.2494740  15.8605800 228.4814410
  97.5007970  14.4661750 227.9481960  94.7060730  19.5329210 224.4314040
  94.4801650  19.3166380 225.3360660  93.9253260  19.9657670 224.0860010
 101.9358490  19.5392580 223.0304690 101.3367380  20.2628380 222.8468310
 102.4838100  19.4769360 222.2481140  97.1459940  20.4314790 235.0974310
  97.0503540  19.4909520 234.9474710  97.9891920  20.6529860 234.7022380
 100.5423360  18.1756120 225.0607970 100.9352930  18.4928320 224.2476660
 100.9040210  17.2968000 225.1752490  92.2770480  16.8428460 233.2508090
  91.8833870  17.6903670 233.4580870  91.5888880  16.2054830 233.4416730
  98.8515530  16.9263430 236.3204830  98.1613850  16.7335630 236.9550920
  99.5947830  17.2098070 236.8529130  89.5787530  14.7656920 227.2838170
  89.2900580  15.3359780 227.9963150  90.3233290  14.2861370 227.6469400
  89.7657760  18.7077040 218.4940890  89.6832430  19.6507800 218.6355880
  89.4140820  18.5651950 217.6153240 101.1278500  20.7661870 229.1558750
 100.3959620  21.2748680 229.5048850 100.7302840  19.9491850 228.8547530
  97.5655890  17.4416070 227.5611240  97.5691950  17.0006020 226.7115780
  98.4607010  17.7633400 227.6683060  93.4158270  17.3242560 226.5205450
  93.0758320  17.8017790 227.2772500  92.6535590  16.8707680 226.1606550
  97.6276040  18.4428150 220.5518000  97.7488860  18.4014630 221.5003820
  97.2424550  19.3052300 220.3964730 101.5904410  16.2195550 228.5681690
 101.6077150  16.6704200 229.4123540 101.3419990  15.3201190 228.7815130
  96.6397540  20.7529290 219.9501300  96.0714440  20.3047540 219.3237210
  97.3486540  21.1122070 219.4166450 105.0175160  13.6327730 234.4068070
 105.3420930  12.9017390 234.9326050 105.0531670  13.3141370 233.5049060
  91.7166720  24.6541310 233.8268030  91.3321510  24.0134980 234.4250990
  92.0278910  25.3577430 234.3962760  97.8663860  21.5017850 229.3076650
  98.2333990  21.0276420 230.0537990  97.6768920  22.3759420 229.6484990
  90.7304350  16.2461540 225.4370120  90.4451270  15.8817210 226.2748740
  90.6683210  15.5142000 224.8233260  95.6563230  20.5426490 231.6260860
  95.3520300  21.4218470 231.8511220  96.6109690  20.6026280 231.6618300
 104.9433000  23.7452840 228.0154100 105.6632120  24.2408130 227.6250210
 104.7414820  23.0670730 227.3707970 100.4042940  15.1390800 222.1583490
  99.5907550  14.6403970 222.0828800 100.2104890  15.9789050 221.7419840
 100.3251800  23.8161900 233.9023100 100.2589110  22.8957570 233.6480690
  99.6956940  23.9137340 234.6167740 103.1191330  19.5110450 220.4545650
 104.0070950  19.8227680 220.2796990 103.0896420  18.6382700 220.0626230
  99.1151920  25.6834140 221.1333820  99.4567620  26.4276370 220.6377140
  98.2864630  25.9965260 221.4958650  91.7126960  21.3829230 232.7732220
  91.3541900  22.0483080 233.3605560  91.4181520  20.5512780 233.1444840
  94.9140080  21.8413470 235.6571770  94.6140220  21.9870650 234.7599590
  95.6851320  21.2818760 235.5645160 100.2568530  26.6382470 233.6526900
 100.2713070  25.7063430 233.4345810  99.5493630  26.7242230 234.2916670
 105.3905600  20.8222290 219.9225510 105.3069320  21.2536510 219.0721950
 106.1099790  21.2820640 220.3552330 106.4679740  23.2789810 232.9995480
 105.7427930  23.8718590 232.8024870 106.9955200  23.2713350 232.2008850
 106.4192850  27.6764550 222.6507640 105.7769010  27.0220170 222.9251360
 106.0323510  28.0819640 221.8748310 101.9979330  25.0049980 226.4979330
 102.3503150  24.4078110 225.8380700 101.1141660  24.6794210 226.6687580
  98.0842610  25.7647670 223.9049740  98.7713740  26.3116880 224.2857330
  97.2975030  26.3088400 223.9399350  90.2235010  21.3820490 219.3966820
  91.0929860  21.6645290 219.6802740  89.7325330  22.1956360 219.2815630
  97.3869820  22.7693700 223.5175100  97.8432600  23.5798950 223.7435290
  97.0358030  22.4516840 224.3493590  99.6902430  28.2800040 230.7467400
 100.3344650  28.4859420 231.4240820 100.0531870  27.5188440 230.2938250
  93.2881600  13.1131350 223.9897620  93.1596230  13.1049250 224.9382540
  92.4643620  13.4514440 223.6388630 100.9634510  26.2832390 229.4644850
 101.6056740  25.5825550 229.5777020 101.4883860  27.0630830 229.2841740
 104.8090230  26.5681010 219.1883990 104.5827810  25.8511450 219.7808630
 104.4186430  26.3193450 218.3505740 102.7372130  27.0827290 232.6680910
 103.0728370  27.6693980 233.3458830 101.8172470  26.9520000 232.8978700
  90.2875530  14.8722470 233.4504320  89.5734050  15.0719390 234.0556930
  90.7070570  14.0962040 233.8219120 104.3906480  24.4852950 220.8498150
 104.1028180  24.9465640 221.6376030 105.1858650  24.0250720 221.1182370
  90.5748120  28.8602730 234.4370850  90.6839240  27.9197470 234.2966240
  89.9228680  29.1257480 233.7884580  98.5660710  27.1318620 235.8368970
  98.2457580  26.4127860 236.3814660  97.8919070  27.8073690 235.9105030
  96.6074880  27.9779070 220.7802120  96.5984980  28.7108760 220.1646630
  95.6873240  27.7310650 220.8729080  92.2081520  23.1993960 221.5248880
  91.6009470  23.9392860 221.5344180  92.6830870  23.2893320 220.6987080
 101.7814310  17.3644780 231.2005770 102.1495130  16.5439990 231.5285340
 100.9212510  17.4246670 231.6161420 105.1476340  16.3201720 222.0093330
 104.5189500  16.4247390 221.2951560 104.6528260  16.5398500 222.7987210
  99.5934480  28.0407310 219.4427310  99.6946460  27.8371300 218.5129290
  98.6936220  27.7865590 219.6475090  97.1160370  18.5987670 223.4251210
  96.4076520  19.0674010 223.8664820  97.4004850  17.9409680 224.0596400
  98.7416300  20.0184370 231.4243740  99.2401550  20.4930190 232.0895590
  98.8839250  19.0947890 231.6313770 101.1475800  15.3238330 224.8647000
 101.0243580  15.3424460 223.9156510 102.0960360  15.3717270 224.9845400
  95.3195390  16.9072750 220.8001920  96.1685920  17.3442900 220.7342110
  94.9526660  17.2193010 221.6273980 105.9483160  16.2352330 232.2672130
 105.4456760  16.9757730 232.6065940 106.7639820  16.6236330 231.9508920
 104.2405170  21.4785510 225.7133490 103.2995310  21.4935740 225.8881180
 104.5549240  20.6921470 226.1593790  94.2186810  23.1605110 219.2737450
  94.9850080  23.0486470 219.8362880  94.2961500  22.4643080 218.6214220
  92.9133570  20.5930180 219.9570340  92.9937160  19.6457690 220.0687740
  93.8053320  20.9237060 220.0631000 106.2430750  28.6494360 227.3887750
 106.3678170  29.4725530 227.8611560 107.1096310  28.4385090 227.0411900
  92.7206560  29.9271640 236.2490460  93.5219290  30.2483690 236.6625860
  92.2058380  29.5667220 236.9710370 101.5571190  26.0351510 236.1965870
 100.9509350  26.0583110 235.4561620 101.2525300  25.3034550 236.7333120
 102.9871560  29.7631800 234.8075280 103.9393310  29.6789820 234.7575520
 102.8399780  30.4273510 235.4809070 105.8780760  29.1426010 220.3067190
 105.5922270  28.7291150 219.4921370 105.6800310  30.0713720 220.1867710
  90.4404370  22.4145100 235.1926510  90.9443390  21.8352380 235.7642740
  89.7011790  22.6985330 235.7302880  97.3427990  25.1359290 218.7472800
  97.2378630  24.5211640 219.4734180  97.1752210  24.6125180 217.9635810
  97.4942310  23.8216090 234.7262030  96.7287980  24.3901090 234.6416700
  97.6758270  23.5292300 233.8330260 100.5830720  24.1979320 219.3514790
 100.0340820  24.6448620 219.9957530 101.2049980  23.6928570 219.8752460
 104.6365660  25.5521420 235.2837050 105.3775130  25.8897180 234.7804510
 103.8738340  25.7213480 234.7306820  92.4727450  20.5574690 236.0876580
  92.5132790  20.2588560 236.9961810  93.3272950  20.9582300 235.9284100
  96.2505840  23.1570240 221.2480090  96.6722260  22.9910110 222.0911480
  96.3756680  22.3470470 220.7535230  94.4133260  19.1366790 234.0551070
  93.8829720  18.6457740 233.4274410  95.0821330  19.5650990 233.5209000
  98.7633480  22.1807850 218.4957190  99.2839140  21.4656870 218.1298340
  99.4101880  22.8193720 218.7957700 103.3111320  23.6036250 233.8192260
 103.7252340  23.7581330 234.6682680 102.3762320  23.7291470 233.9818040
 103.7833490  20.9432410 235.8231410 104.3654260  20.1884730 235.7351890
 103.9595260  21.4739850 235.0462890  94.9005560  16.1029160 234.1348360
  94.8062430  15.4849910 233.4099230  94.3202950  16.8295450 233.9078270
  97.6667000  14.6602400 231.1675750  97.2184300  14.6826660 230.3221300
  97.0332200  14.2621420 231.7646050  98.0726550  23.5556730 231.7888190
  98.4914660  24.3989460 231.6164430  97.1535180  23.6928770 231.5594970
 100.4090450  21.2872910 233.1726030 100.5286660  20.6914050 233.9120870
 101.2684450  21.3242600 232.7527330 102.7478350  21.8410100 231.7488540
 102.2213570  22.3652720 231.1453680 103.0909690  22.4737490 232.3798270
  95.1464740  19.2303470 218.1938250  94.9453800  18.3670830 218.5551590
  94.9756790  19.1436830 217.2559850  95.9233970  29.8609740 232.9045920
  95.3855060  30.5855800 232.5854620  96.1767930  29.3840080 232.1143260
  97.1759220  17.8294260 234.4301850  97.7658910  17.5210110 235.1179670
  96.3579460  17.3574010 234.5861750 101.9952650  17.4460070 234.6634870
 101.3068170  16.7841610 234.5984860 102.7158670  16.9998340 235.1083330
 102.6253050  14.0411700 220.7225130 102.9055340  13.1979600 221.0784550
 101.8518780  14.2734810 221.2363880  93.9447540  16.3304090 218.1816130
  94.2473440  16.3371520 217.2735280  94.6842130  15.9801950 218.6783790
  98.7796180  31.0960950 233.1632570  98.7054880  31.9996090 233.4704940
  97.8775020  30.7772850 233.1354640  97.1632470  15.2738710 219.1672330
  96.8154470  14.5962700 218.5874780  97.3645240  14.8128220 219.9815720
  92.9677670  25.6346510 219.0145930  93.4052540  26.1776180 219.6703510
  93.4525400  24.8093460 219.0242270 106.3075860  28.7923130 233.4925130
 105.7077850  28.8515690 232.7489050 106.4369760  27.8528110 233.6221980
 107.5477310  26.5340950 218.8294840 106.7170270  26.6017600 219.3002070
 107.7249140  27.4245070 218.5261700 107.0033770  23.2788430 221.3329040
 107.7652680  23.8485080 221.4388730 107.0188140  22.7115630 222.1037350
  90.5038110  21.8026360 225.5636700  89.8486950  21.5338000 224.9196400
  91.3416060  21.6930840 225.1138680 108.0093740  24.1338530 226.1770970
 108.3802570  23.3505850 225.7706940 108.6495670  24.8227630 225.9988270
 104.9927500  25.5175110 231.5901290 104.1787340  25.9472270 231.8527080
 105.4001700  26.1293520 230.9770340 107.0552940  23.5722800 218.4901560
 107.3301780  24.4801680 218.3620780 106.8663680  23.5085330 219.4263550
 103.4528550  16.5967650 219.7855190 103.8713430  16.4098630 218.9451850
 103.1464610  15.7446700 220.0958120 106.9518280  21.5091790 223.4830990
 106.5761880  20.7419720 223.0512280 106.2221400  21.8914490 223.9705920
  91.5414040  22.1878930 230.1040040  91.9087080  22.1006330 230.9836060
  90.9724860  21.4245480 230.0046900 106.3417900  20.6563310 233.1170510
 106.1103990  20.4276060 232.2168460 106.6022450  21.5762860 233.0715400
  91.0930040  19.0988020 234.0098460  90.1986090  19.0654780 234.3492170
  91.6327590  19.2974810 234.7749710 104.7805970  15.8819740 235.8950210
 105.6576150  15.8903140 236.2784210 104.7926810  15.1450580 235.2842560
  89.7176190  19.0125290 221.5062030  88.8140270  19.2755490 221.3313690
  90.2016810  19.2836460 220.7261990 106.2269240  19.7349280 226.7838230
 106.7506720  19.2411930 226.1528400 106.8128660  19.8699640 227.5285800
 106.4058960  19.8189150 230.3057780 105.4561670  19.7852690 230.4202770
 106.5871970  20.7289260 230.0707550  92.2603400  18.0690830 219.4156410
  92.9695100  17.6474050 218.9303690  91.5443340  18.1366060 218.7839760
  91.9077560  14.1230160 218.4559060  92.6305690  14.6639100 218.7740280
  92.1802080  13.8493580 217.5800600 105.7169210  18.9922630 222.7230640
 106.2128330  18.7593500 223.5079520 105.5185280  18.1534470 222.3068280
  91.5969750  13.3736350 228.3581680  92.2445940  12.8233730 227.9176840
  92.0171590  13.6279500 229.1797490 107.1456370  17.6283580 225.2568320
 107.0355650  17.4739620 226.1950590 107.9063960  17.1004520 225.0143730
 105.4922090  13.5677710 231.7151320 106.1294310  14.1811850 232.0810510
 105.6396980  13.6038370 230.7700550 108.0346640  15.4591500 218.4974460
 108.9595950  15.3272680 218.2892750 108.0122430  15.5384320 219.4510910
 108.1085130  16.2302160 221.1231170 107.3136630  16.1647280 221.6524080
 108.3128410  17.1652800 221.1116520 105.0503550  30.2693710 225.1169560
 105.6462620  29.9478280 224.4403980 105.3081700  29.7965530 225.9082830
  91.3501750  13.5292020 231.1007000  91.0016570  13.9855840 231.8665180
  91.0189450  12.6349150 231.1829430  92.9566120  26.7011620 235.2660190
  92.9135750  26.3304530 236.1474650  93.0877130  27.6389190 235.4062010
  96.6572150  28.2571210 230.8669910  96.4163510  28.5245770 229.9800430
  97.5974790  28.4276940 230.9220770  98.8626570  14.7203900 234.6226420
  98.8015460  15.3125730 235.3721830  99.8026950  14.6129860 234.4776680
 101.5001130  14.3773960 234.2618710 102.1141540  14.6953250 233.5999790
 102.0450690  13.8922550 234.8814570 107.9176310  30.2765590 231.6680550
 107.4234590  30.6734460 230.9507680 107.3089600  29.6514800 232.0617830
  92.0222390  13.0568220 234.3757770  92.5705380  12.8756270 233.6123880
  92.0877700  12.2662330 234.9114080  92.7954150  29.6473870 232.3857970
  92.2014470  29.5158570 233.1248010  92.7877990  28.8112010 231.9200070
 102.2409170  12.9406100 230.5888000 101.3669010  13.2741210 230.3860930
 102.1319920  12.4679280 231.4139870 103.1481150  15.1476970 231.9729720
 102.8194510  14.3328730 231.5931450 104.0963450  15.1046780 231.8495410
 105.6015760  30.9189010 228.9467290 105.1418730  31.6704820 228.5725310
 104.9728220  30.1995480 228.8882090  92.4266380  27.0132250 231.3366010
  91.7000440  26.3937540 231.2691960  92.4875530  27.4072860 230.4664090
  96.0311480  29.2277250 228.1215420  96.5476500  28.6164610 227.5963680
  96.6808860  29.7306030 228.6126430  98.7706980  30.1185740 228.9484400
  99.0584790  29.8640040 228.0717410  99.2830200  29.5663100 229.5389970
  99.9883990  13.8575940 229.5280910  99.2055780  14.3321440 229.8077670
  99.6946920  12.9530770 229.4194090 104.5405060  14.5599040 227.5730000
 104.9813150  14.5044140 226.7251600 104.2712650  15.4757050 227.6440180
 106.4043630  14.1914280 225.5838820 106.3432030  13.2475500 225.4369840
 107.1835660  14.2994370 226.1292280  91.3324400  14.1623420 222.0494630
  92.0903760  14.2752300 221.4758660  90.8701570  14.9992620 222.0038060
  97.8738210  16.2762690 225.0396940  97.0612720  15.9019580 224.6992820
  98.3779850  15.5207770 225.3418130 102.3763190  12.9405140 226.2780010
 102.9792560  13.5125350 226.7528530 101.6356180  13.5044580 226.0553910
 105.5197790  13.3426700 221.5520290 105.7148420  14.2410150 221.8187720
 104.7327660  13.1113780 222.0453240  93.7049550  14.6887470 220.5896600
  94.2342310  13.9017270 220.4604550  94.3377870  15.3678660 220.8232130
  95.8987390  14.4262610 223.6441990  95.2690130  13.7249920 223.8112120
  95.3592530  15.1866740 223.4275150  98.8379340  31.0401840 236.3152600
  99.7646650  30.8046110 236.3588560  98.8229770  31.8673840 235.8338630
 107.0724400  30.5827410 223.3126850 107.2476590  29.8965150 222.6687770
 106.3745970  31.1074460 222.9203520  96.0242950  13.7046590 236.0794480
  95.7427220  14.2080190 235.3155300  96.4062650  12.9068340 235.7136610
  94.9152050  30.9722250 220.8662160  95.6470870  30.6881530 220.3186050
  95.1745720  30.7335530 221.7561540 102.6258410  13.1200170 236.6574950
 102.5123860  13.4394780 237.5526470 103.4428150  13.5212680 236.3612230
 105.4056900  30.2671700 236.1393640 106.1982220  29.7720930 235.9319600
 105.6990050  30.9461840 236.7469250 101.5316560  21.1392640 207.0209690
 101.4510610  20.2247250 206.7501400 101.1180980  21.6359710 206.3149400
  99.6634600  22.9171660 208.9018960  98.8876700  22.4372100 209.1917530
 100.3147530  22.2377310 208.7275120  92.0892380  18.1893360 203.5637110
  91.2009080  18.5309330 203.4616990  92.3733570  17.9893680 202.6717940
  90.0525390  20.7899010 209.4476810  90.6241500  20.0221210 209.4480450
  90.0526930  21.0887770 208.5383420  99.1043590  25.5928850 208.9089120
  99.0351870  24.6518790 208.7478250  99.8663450  25.6830260 209.4811690
  91.2950260  16.1983370 211.2345740  91.1153100  15.3009120 211.5148500
  90.8930340  16.7455240 211.9092690 100.1348760  18.3999230 209.1358050
 100.5113580  17.5271110 209.0231720 100.0368270  18.7357930 208.2448490
  94.2653770  16.7724860 204.5975490  94.3720520  17.6728590 204.9044250
  93.3546130  16.7242830 204.3070140 103.9172880  15.8949670 206.0686390
 104.7382500  15.4046240 206.1111870 103.9506960  16.4847330 206.8218230
  91.9136930  18.6943870 209.8428080  92.5947040  18.9582240 210.4615480
  91.5984980  17.8544740 210.1766090  96.1061500  19.7411230 208.9300670
  96.6139720  20.2392200 209.5705690  96.6374740  18.9646430 208.7540030
 108.2072430  17.9116420 212.6330020 107.5024600  18.2998130 212.1145130
 108.4730350  18.6066710 213.2350950  94.3897600  14.3809790 213.1964090
  94.3916040  14.8982180 212.3909990  93.5601910  13.9039970 213.1734020
 100.7768690  24.4929100 204.6953990 100.1585960  24.9578550 204.1316710
 101.2891940  25.1856580 205.1123500  95.6400450  24.0204970 211.3737590
  95.3069830  24.6473890 212.0158660  95.8167130  24.5466850 210.5939260
 104.1534360  17.8350050 208.8413930 103.4489930  18.1234940 209.4217040
 104.5146520  18.6450160 208.4813490  94.0712930  16.0919750 211.2034540
  94.4129740  16.9361800 210.9088410  93.1328740  16.2403490 211.3199880
  94.8519550  25.9885770 213.1886770  95.4693550  26.6636850 212.9071220
  93.9912670  26.3973750 213.0974270 105.7697140  27.4525180 211.1041410
 105.0860660  28.1224290 211.0958080 106.3091430  27.6505830 210.3386270
 107.2221280  17.2804840 209.2323140 106.2746190  17.3143820 209.3638570
 107.5471270  18.0943790 209.6172500  97.7540820  13.5802020 207.5279130
  98.0615800  13.0248910 206.8114630  96.8241520  13.7146480 207.3452120
 102.7041320  24.1999150 211.1469200 103.1210110  23.9859260 210.3122660
 103.4281140  24.4571940 211.7177820 100.1421580  21.6450850 204.2639250
  99.2150860  21.5788230 204.4927720 100.2946400  22.5830980 204.1494490
 100.1290660  17.9167850 201.2606410  99.1894330  18.0781810 201.3458870
 100.4473920  18.6353530 200.7142400 106.6503420  22.5986370 211.2385440
 105.8222050  22.6679460 210.7635570 107.2453900  23.1840680 210.7701270
 104.1718870  23.2071150 204.7674500 103.5531290  22.8690700 204.1200800
 104.1543320  22.5630910 205.4753690 103.6145430  19.3855690 212.1840310
 103.2016610  20.2109400 212.4380300 102.8821380  18.8000730 211.9916670
  95.7478220  22.1715590 207.0458980  95.3435220  21.4592840 206.5504880
  95.8341340  21.8268830 207.9347020  96.2159920  25.8583150 209.2098190
  95.9188210  25.2528620 208.5305970  97.1659740  25.8960460 209.0987550
  94.4606840  18.9458800 210.8258020  95.0121430  19.0554140 210.0511270
  94.9750350  19.3196400 211.5413250 104.3045530  29.4315020 212.8721290
 103.8276090  30.2387210 212.6793900 103.6207320  28.7793350 213.0247500
  95.3078350  25.5964840 215.8605990  94.4106880  25.8204810 216.1079390
  95.3331220  25.7199780 214.9117390 102.3483570  22.4457960 201.7747250
 102.7876850  21.6080390 201.6285070 103.0611990  23.0787360 201.8611390
  94.1349570  22.4678160 214.4363360  93.9957340  23.3400960 214.8050760
  93.2530930  22.1250970 214.2911300 105.9300710  13.7000770 200.0888290
 105.6173370  13.7927600 200.9887360 106.6913180  14.2781800 200.0385720
  92.4482850  21.0660570 204.5465630  92.3280450  21.7922660 203.9346900
  92.1383740  20.2963480 204.0693540 107.8844740  29.1926960 217.9412680
 108.3604460  29.6709850 218.6201760 108.5051900  29.1244450 217.2158180
 107.2877990  26.3839810 215.1012690 107.4141050  26.1451690 214.1829870
 107.3299370  25.5524350 215.5734770 101.1494730  30.0867810 213.6707500
 101.6639400  29.9975820 214.4729930 100.3063810  30.4327510 213.9635410
 107.1402000  18.4372270 216.0662430 106.5246270  18.9451940 215.5377890
 106.8198420  17.5370600 216.0088370  94.9146510  14.4095640 207.9289300
  94.4714660  15.1905180 207.5973820  95.4731500  14.7325530 208.6360240
  99.2016320  17.2764160 213.5324620  98.7395690  17.4847180 214.3444560
  98.7994430  16.4623510 213.2295290 104.2020830  18.4973110 214.6621280
 103.3514420  18.1978860 214.9830350 104.0422620  18.7415120 213.7505100
 101.2970540  19.9974860 216.7620070 101.6223950  19.1638610 216.4222300
 102.0850870  20.5203380 216.9098400  98.0305330  14.0306340 202.8095130
  97.4059510  14.0266210 203.5348440  97.9435450  13.1637300 202.4131100
  96.9522410  14.9542970 209.7878900  97.2494740  15.8605800 209.7070920
  97.5007970  14.4661750 209.1738470  94.7060730  19.5329210 205.6570550
  94.4801650  19.3166380 206.5617170  93.9253260  19.9657670 205.3116520
 101.9358490  19.5392580 204.2561200 101.3367380  20.2628380 204.0724820
 102.4838100  19.4769360 203.4737650  97.1459940  20.4314790 216.3230820
  97.0503540  19.4909520 216.1731220  97.9891920  20.6529860 215.9278890
 100.5423360  18.1756120 206.2864480 100.9352930  18.4928320 205.4733170
 100.9040210  17.2968000 206.4009000  92.2770480  16.8428460 214.4764600
  91.8833870  17.6903670 214.6837380  91.5888880  16.2054830 214.6673240
  98.8515530  16.9263430 217.5461340  98.1613850  16.7335630 218.1807430
  99.5947830  17.2098070 218.0785640  89.5787530  14.7656920 208.5094680
  89.2900580  15.3359780 209.2219660  90.3233290  14.2861370 208.8725910
  89.7657760  18.7077040 199.7197400  89.6832430  19.6507800 199.8612390
  89.4140820  18.5651950 198.8409750 101.1278500  20.7661870 210.3815260
 100.3959620  21.2748680 210.7305360 100.7302840  19.9491850 210.0804040
  97.5655890  17.4416070 208.7867750  97.5691950  17.0006020 207.9372290
  98.4607010  17.7633400 208.8939570  93.4158270  17.3242560 207.7461960
  93.0758320  17.8017790 208.5029010  92.6535590  16.8707680 207.3863060
  97.6276040  18.4428150 201.7774510  97.7488860  18.4014630 202.7260330
  97.2424550  19.3052300 201.6221240 101.5904410  16.2195550 209.7938200
 101.6077150  16.6704200 210.6380050 101.3419990  15.3201190 210.0071640
  96.6397540  20.7529290 201.1757810  96.0714440  20.3047540 200.5493720
  97.3486540  21.1122070 200.6422960 105.0175160  13.6327730 215.6324580
 105.3420930  12.9017390 216.1582560 105.0531670  13.3141370 214.7305570
  91.7166720  24.6541310 215.0524540  91.3321510  24.0134980 215.6507500
  92.0278910  25.3577430 215.6219270  97.8663860  21.5017850 210.5333160
  98.2333990  21.0276420 211.2794500  97.6768920  22.3759420 210.8741500
  90.7304350  16.2461540 206.6626630  90.4451270  15.8817210 207.5005250
  90.6683210  15.5142000 206.0489770  95.6563230  20.5426490 212.8517370
  95.3520300  21.4218470 213.0767730  96.6109690  20.6026280 212.8874810
  94.1845020  24.7487480 203.4484220  93.4107280  24.2085100 203.2882940
  94.9139650  24.2294090 203.1101980 104.9433000  23.7452840 209.2410610
 105.6632120  24.2408130 208.8506720 104.7414820  23.0670730 208.5964480
 100.4042940  15.1390800 203.3840000  99.5907550  14.6403970 203.3085310
 100.2104890  15.9789050 202.9676350 100.3251800  23.8161900 215.1279610
 100.2589110  22.8957570 214.8737200  99.6956940  23.9137340 215.8424250
 103.1191330  19.5110450 201.6802160 104.0070950  19.8227680 201.5053500
 103.0896420  18.6382700 201.2882740  99.1151920  25.6834140 202.3590330
  99.4567620  26.4276370 201.8633650  98.2864630  25.9965260 202.7215160
  91.7126960  21.3829230 213.9988730  91.3541900  22.0483080 214.5862070
  91.4181520  20.5512780 214.3701350  94.9140080  21.8413470 216.8828280
  94.6140220  21.9870650 215.9856100  95.6851320  21.2818760 216.7901670
 100.2568530  26.6382470 214.8783410 100.2713070  25.7063430 214.6602320
  99.5493630  26.7242230 215.5173180 105.3905600  20.8222290 201.1482020
 105.3069320  21.2536510 200.2978460 106.1099790  21.2820640 201.5808840
 106.4679740  23.2789810 214.2251990 105.7427930  23.8718590 214.0281380
 106.9955200  23.2713350 213.4265360 101.9979330  25.0049980 207.7235840
 102.3503150  24.4078110 207.0637210 101.1141660  24.6794210 207.8944090
  90.2235010  21.3820490 200.6223330  91.0929860  21.6645290 200.9059250
  89.7325330  22.1956360 200.5072140  97.3869820  22.7693700 204.7431610
  97.8432600  23.5798950 204.9691800  97.0358030  22.4516840 205.5750100
  99.6902430  28.2800040 211.9723910 100.3344650  28.4859420 212.6497330
 100.0531870  27.5188440 211.5194760  93.2881600  13.1131350 205.2154130
  93.1596230  13.1049250 206.1639050  92.4643620  13.4514440 204.8645140
 100.9634510  26.2832390 210.6901360 101.6056740  25.5825550 210.8033530
 101.4883860  27.0630830 210.5098250 102.7372130  27.0827290 213.8937420
 103.0728370  27.6693980 214.5715340 101.8172470  26.9520000 214.1235210
  90.2875530  14.8722470 214.6760830  89.5734050  15.0719390 215.2813440
  90.7070570  14.0962040 215.0475630 104.3906480  24.4852950 202.0754660
 104.1028180  24.9465640 202.8632540 105.1858650  24.0250720 202.3438880
  98.5660710  27.1318620 217.0625480  98.2457580  26.4127860 217.6071170
  97.8919070  27.8073690 217.1361540  92.2081520  23.1993960 202.7505390
  91.6009470  23.9392860 202.7600690  92.6830870  23.2893320 201.9243590
 101.7814310  17.3644780 212.4262280 102.1495130  16.5439990 212.7541850
 100.9212510  17.4246670 212.8417930 105.1476340  16.3201720 203.2349840
 104.5189500  16.4247390 202.5208070 104.6528260  16.5398500 204.0243720
  99.5934480  28.0407310 200.6683820  99.6946460  27.8371300 199.7385800
  98.6936220  27.7865590 200.8731600  97.1160370  18.5987670 204.6507720
  96.4076520  19.0674010 205.0921330  97.4004850  17.9409680 205.2852910
  98.7416300  20.0184370 212.6500250  99.2401550  20.4930190 213.3152100
  98.8839250  19.0947890 212.8570280 101.1475800  15.3238330 206.0903510
 101.0243580  15.3424460 205.1413020 102.0960360  15.3717270 206.2101910
  95.3195390  16.9072750 202.0258430  96.1685920  17.3442900 201.9598620
  94.9526660  17.2193010 202.8530490 105.9483160  16.2352330 213.4928640
 105.4456760  16.9757730 213.8322450 106.7639820  16.6236330 213.1765430
 104.2405170  21.4785510 206.9390000 103.2995310  21.4935740 207.1137690
 104.5549240  20.6921470 207.3850300  94.2186810  23.1605110 200.4993960
  94.9850080  23.0486470 201.0619390  94.2961500  22.4643080 199.8470730
  92.9133570  20.5930180 201.1826850  92.9937160  19.6457690 201.2944250
  93.8053320  20.9237060 201.2887510 101.5571190  26.0351510 217.4222380
 100.9509350  26.0583110 216.6818130 101.2525300  25.3034550 217.9589630
 102.9871560  29.7631800 216.0331790 103.9393310  29.6789820 215.9832030
 102.8399780  30.4273510 216.7065580  90.4404370  22.4145100 216.4183020
  90.9443390  21.8352380 216.9899250  89.7011790  22.6985330 216.9559390
  97.3427990  25.1359290 199.9729310  97.2378630  24.5211640 200.6990690
  97.1752210  24.6125180 199.1892320  97.4942310  23.8216090 215.9518540
  96.7287980  24.3901090 215.8673210  97.6758270  23.5292300 215.0586770
 100.5830720  24.1979320 200.5771300 100.0340820  24.6448620 201.2214040
 101.2049980  23.6928570 201.1008970 104.6365660  25.5521420 216.5093560
 105.3775130  25.8897180 216.0061020 103.8738340  25.7213480 215.9563330
  92.4727450  20.5574690 217.3133090  92.5132790  20.2588560 218.2218320
  93.3272950  20.9582300 217.1540610  96.2505840  23.1570240 202.4736600
  96.6722260  22.9910110 203.3167990  96.3756680  22.3470470 201.9791740
  94.4133260  19.1366790 215.2807580  93.8829720  18.6457740 214.6530920
  95.0821330  19.5650990 214.7465510  98.7633480  22.1807850 199.7213700
  99.2839140  21.4656870 199.3554850  99.4101880  22.8193720 200.0214210
 103.3111320  23.6036250 215.0448770 103.7252340  23.7581330 215.8939190
 102.3762320  23.7291470 215.2074550 103.7833490  20.9432410 217.0487920
 104.3654260  20.1884730 216.9608400 103.9595260  21.4739850 216.2719400
  94.9005560  16.1029160 215.3604870  94.8062430  15.4849910 214.6355740
  94.3202950  16.8295450 215.1334780  97.6667000  14.6602400 212.3932260
  97.2184300  14.6826660 211.5477810  97.0332200  14.2621420 212.9902560
  98.0726550  23.5556730 213.0144700  98.4914660  24.3989460 212.8420940
  97.1535180  23.6928770 212.7851480 100.4090450  21.2872910 214.3982540
 100.5286660  20.6914050 215.1377380 101.2684450  21.3242600 213.9783840
 102.7478350  21.8410100 212.9745050 102.2213570  22.3652720 212.3710190
 103.0909690  22.4737490 213.6054780  95.1464740  19.2303470 199.4194760
  94.9453800  18.3670830 199.7808100  94.9756790  19.1436830 198.4816360
  97.1759220  17.8294260 215.6558360  97.7658910  17.5210110 216.3436180
  96.3579460  17.3574010 215.8118260 101.9952650  17.4460070 215.8891380
 101.3068170  16.7841610 215.8241370 102.7158670  16.9998340 216.3339840
 102.6253050  14.0411700 201.9481640 102.9055340  13.1979600 202.3041060
 101.8518780  14.2734810 202.4620390  93.9447540  16.3304090 199.4072640
  94.2473440  16.3371520 198.4991790  94.6842130  15.9801950 199.9040300
  97.1632470  15.2738710 200.3928840  96.8154470  14.5962700 199.8131290
  97.3645240  14.8128220 201.2072230  92.9677670  25.6346510 200.2402440
  93.4052540  26.1776180 200.8960020  93.4525400  24.8093460 200.2498780
 106.3075860  28.7923130 214.7181640 105.7077850  28.8515690 213.9745560
 106.4369760  27.8528110 214.8478490 107.5477310  26.5340950 200.0551350
 106.7170270  26.6017600 200.5258580 107.7249140  27.4245070 199.7518210
 107.0033770  23.2788430 202.5585550 107.7652680  23.8485080 202.6645240
 107.0188140  22.7115630 203.3293860 108.0093740  24.1338530 207.4027480
 108.3802570  23.3505850 206.9963450 108.6495670  24.8227630 207.2244780
 104.9927500  25.5175110 212.8157800 104.1787340  25.9472270 213.0783590
 105.4001700  26.1293520 212.2026850 107.0552940  23.5722800 199.7158070
 107.3301780  24.4801680 199.5877290 106.8663680  23.5085330 200.6520060
 103.4528550  16.5967650 201.0111700 103.8713430  16.4098630 200.1708360
 103.1464610  15.7446700 201.3214630 106.9518280  21.5091790 204.7087500
 106.5761880  20.7419720 204.2768790 106.2221400  21.8914490 205.1962430
 106.3417900  20.6563310 214.3427020 106.1103990  20.4276060 213.4424970
 106.6022450  21.5762860 214.2971910  91.0930040  19.0988020 215.2354970
  90.1986090  19.0654780 215.5748680  91.6327590  19.2974810 216.0006220
 104.7805970  15.8819740 217.1206720 105.6576150  15.8903140 217.5040720
 104.7926810  15.1450580 216.5099070  89.7176190  19.0125290 202.7318540
  88.8140270  19.2755490 202.5570200  90.2016810  19.2836460 201.9518500
 106.2269240  19.7349280 208.0094740 106.7506720  19.2411930 207.3784910
 106.8128660  19.8699640 208.7542310 106.4058960  19.8189150 211.5314290
 105.4561670  19.7852690 211.6459280 106.5871970  20.7289260 211.2964060
  92.2603400  18.0690830 200.6412920  92.9695100  17.6474050 200.1560200
  91.5443340  18.1366060 200.0096270  91.9077560  14.1230160 199.6815570
  92.6305690  14.6639100 199.9996790  92.1802080  13.8493580 198.8057110
 105.7169210  18.9922630 203.9487150 106.2128330  18.7593500 204.7336030
 105.5185280  18.1534470 203.5324790  91.5969750  13.3736350 209.5838190
  92.2445940  12.8233730 209.1433350  92.0171590  13.6279500 210.4054000
 107.1456370  17.6283580 206.4824830 107.0355650  17.4739620 207.4207100
 107.9063960  17.1004520 206.2400240 105.4922090  13.5677710 212.9407830
 106.1294310  14.1811850 213.3067020 105.6396980  13.6038370 211.9957060
 108.0346640  15.4591500 199.7230970 108.9595950  15.3272680 199.5149260
 108.0122430  15.5384320 200.6767420 108.1085130  16.2302160 202.3487680
 107.3136630  16.1647280 202.8780590 108.3128410  17.1652800 202.3373030
  91.3501750  13.5292020 212.3263510  91.0016570  13.9855840 213.0921690
  91.0189450  12.6349150 212.4085940  96.6572150  28.2571210 212.0926420
  96.4163510  28.5245770 211.2056940  97.5974790  28.4276940 212.1477280
  98.8626570  14.7203900 215.8482930  98.8015460  15.3125730 216.5978340
  99.8026950  14.6129860 215.7033190 101.5001130  14.3773960 215.4875220
 102.1141540  14.6953250 214.8256300 102.0450690  13.8922550 216.1071080
 107.9176310  30.2765590 212.8937060 107.4234590  30.6734460 212.1764190
 107.3089600  29.6514800 213.2874340  92.0222390  13.0568220 215.6014280
  92.5705380  12.8756270 214.8380390  92.0877700  12.2662330 216.1370590
 102.2409170  12.9406100 211.8144510 101.3669010  13.2741210 211.6117440
 102.1319920  12.4679280 212.6396380 103.1481150  15.1476970 213.1986230
 102.8194510  14.3328730 212.8187960 104.0963450  15.1046780 213.0751920
 105.6015760  30.9189010 210.1723800 105.1418730  31.6704820 209.7981820
 104.9728220  30.1995480 210.1138600  99.9883990  13.8575940 210.7537420
  99.2055780  14.3321440 211.0334180  99.6946920  12.9530770 210.6450600
 104.5405060  14.5599040 208.7986510 104.9813150  14.5044140 207.9508110
 104.2712650  15.4757050 208.8696690 106.4043630  14.1914280 206.8095330
 106.3432030  13.2475500 206.6626350 107.1835660  14.2994370 207.3548790
  91.3324400  14.1623420 203.2751140  92.0903760  14.2752300 202.7015170
  90.8701570  14.9992620 203.2294570  97.8738210  16.2762690 206.2653450
  97.0612720  15.9019580 205.9249330  98.3779850  15.5207770 206.5674640
 102.3763190  12.9405140 207.5036520 102.9792560  13.5125350 207.9785040
 101.6356180  13.5044580 207.2810420 105.5197790  13.3426700 202.7776800
 105.7148420  14.2410150 203.0444230 104.7327660  13.1113780 203.2709750
  93.7049550  14.6887470 201.8153110  94.2342310  13.9017270 201.6861060
  94.3377870  15.3678660 202.0488640  95.8987390  14.4262610 204.8698500
  95.2690130  13.7249920 205.0368630  95.3592530  15.1866740 204.6531660
  96.0242950  13.7046590 217.3050990  95.7427220  14.2080190 216.5411810
  96.4062650  12.9068340 216.9393120 102.6258410  13.1200170 217.8831460
 102.5123860  13.4394780 218.7782980 103.4428150  13.5212680 217.5868740
 105.4056900  30.2671700 217.3650150 106.1982220  29.7720930 217.1576110
 105.6990050  30.9461840 217.9725760 101.5316560  21.1392640 188.2466200
 101.4510610  20.2247250 187.9757910 101.1180980  21.6359710 187.5405910
  99.6634600  22.9171660 190.1275470  98.8876700  22.4372100 190.4174040
 100.3147530  22.2377310 189.9531630  93.6800430  23.2291470 191.0051230
  92.8485310  22.9740180 191.4047740  94.2881410  23.3002240 191.7409150
 103.6842030  27.3231850 188.9074600 103.2223560  26.5519090 189.2361770
 104.4967580  27.3497920 189.4127050  93.6601690  27.2631560 191.2009250
  93.9629730  26.3729300 191.0219470  94.4045280  27.8201780 190.9731500
  92.0892380  18.1893360 184.7893620  91.2009080  18.5309330 184.6873500
  92.3733570  17.9893680 183.8974450  90.0525390  20.7899010 190.6733320
  90.6241500  20.0221210 190.6736960  90.0526930  21.0887770 189.7639930
  99.9105340  29.6089860 188.5278590  99.2916780  30.0647360 187.9573030
 100.7657120  29.7641320 188.1268290  99.1043590  25.5928850 190.1345630
  99.0351870  24.6518790 189.9734760  99.8663450  25.6830260 190.7068200
  91.2950260  16.1983370 192.4602250  91.1153100  15.3009120 192.7405010
  90.8930340  16.7455240 193.1349200 100.1348760  18.3999230 190.3614560
 100.5113580  17.5271110 190.2488230 100.0368270  18.7357930 189.4705000
  94.2653770  16.7724860 185.8232000  94.3720520  17.6728590 186.1300760
  93.3546130  16.7242830 185.5326650 103.9172880  15.8949670 187.2942900
 104.7382500  15.4046240 187.3368380 103.9506960  16.4847330 188.0474740
  91.9136930  18.6943870 191.0684590  92.5947040  18.9582240 191.6871990
  91.5984980  17.8544740 191.4022600  96.1061500  19.7411230 190.1557180
  96.6139720  20.2392200 190.7962200  96.6374740  18.9646430 189.9796540
 108.2072430  17.9116420 193.8586530 107.5024600  18.2998130 193.3401640
 108.4730350  18.6066710 194.4607460  94.3897600  14.3809790 194.4220600
  94.3916040  14.8982180 193.6166500  93.5601910  13.9039970 194.3990530
 100.7768690  24.4929100 185.9210500 100.1585960  24.9578550 185.3573220
 101.2891940  25.1856580 186.3380010  95.6400450  24.0204970 192.5994100
  95.3069830  24.6473890 193.2415170  95.8167130  24.5466850 191.8195770
 104.1534360  17.8350050 190.0670440 103.4489930  18.1234940 190.6473550
 104.5146520  18.6450160 189.7070000  94.0712930  16.0919750 192.4291050
  94.4129740  16.9361800 192.1344920  93.1328740  16.2403490 192.5456390
  94.8519550  25.9885770 194.4143280  95.4693550  26.6636850 194.1327730
  93.9912670  26.3973750 194.3230780  90.1451890  25.1785630 183.2950130
  89.7679870  25.6672730 182.5635030  90.4024960  25.8510910 183.9256660
 105.7697140  27.4525180 192.3297920 105.0860660  28.1224290 192.3214590
 106.3091430  27.6505830 191.5642780 107.2221280  17.2804840 190.4579650
 106.2746190  17.3143820 190.5895080 107.5471270  18.0943790 190.8429010
  97.7540820  13.5802020 188.7535640  98.0615800  13.0248910 188.0371140
  96.8241520  13.7146480 188.5708630 103.3055880  29.2969310 191.0443100
 103.3183040  28.8931600 190.1765360 102.7531100  30.0716600 190.9404530
 104.6001300  26.0185530 186.1333270 104.4897630  25.0759860 186.2582690
 104.5969550  26.3801170 187.0196030 102.7041320  24.1999150 192.3725710
 103.1210110  23.9859260 191.5379170 103.4281140  24.4571940 192.9434330
 100.1421580  21.6450850 185.4895760  99.2150860  21.5788230 185.7184230
 100.2946400  22.5830980 185.3751000 100.1290660  17.9167850 182.4862920
  99.1894330  18.0781810 182.5715380 100.4473920  18.6353530 181.9398910
 106.6503420  22.5986370 192.4641950 105.8222050  22.6679460 191.9892080
 107.2453900  23.1840680 191.9957780 104.1718870  23.2071150 185.9931010
 103.5531290  22.8690700 185.3457310 104.1543320  22.5630910 186.7010200
 103.6145430  19.3855690 193.4096820 103.2016610  20.2109400 193.6636810
 102.8821380  18.8000730 193.2173180  95.7478220  22.1715590 188.2715490
  95.3435220  21.4592840 187.7761390  95.8341340  21.8268830 189.1603530
  96.2159920  25.8583150 190.4354700  95.9188210  25.2528620 189.7562480
  97.1659740  25.8960460 190.3244060  94.4606840  18.9458800 192.0514530
  95.0121430  19.0554140 191.2767780  94.9750350  19.3196400 192.7669760
 104.3045530  29.4315020 194.0977800 103.8276090  30.2387210 193.9050410
 103.6207320  28.7793350 194.2504010  95.3078350  25.5964840 197.0862500
  94.4106880  25.8204810 197.3335900  95.3331220  25.7199780 196.1373900
 102.3483570  22.4457960 183.0003760 102.7876850  21.6080390 182.8541580
 103.0611990  23.0787360 183.0867900  94.1349570  22.4678160 195.6619870
  93.9957340  23.3400960 196.0307270  93.2530930  22.1250970 195.5167810
 100.4578950  27.3854030 186.9685000 100.8974860  28.1278360 186.5540390
 100.3965840  27.6280600 187.8923960  95.9329920  28.4099860 197.8705020
  95.9045350  28.8142810 197.0033450  95.7694890  27.4810220 197.7076620
 105.9300710  13.7000770 181.3144800 105.6173370  13.7927600 182.2143870
 106.6913180  14.2781800 181.2642230  92.4482850  21.0660570 185.7722140
  92.3280450  21.7922660 185.1603410  92.1383740  20.2963480 185.2950050
  90.0868220  24.2375710 191.5790780  90.1648640  24.3724480 190.6346500
  90.7009900  23.5291600 191.7718900  91.3315850  25.9375900 187.9896960
  90.9243930  26.0790490 187.1350560  92.2228860  25.6536060 187.7868170
 107.2877990  26.3839810 196.3269200 107.4141050  26.1451690 195.4086380
 107.3299370  25.5524350 196.7991280 101.1494730  30.0867810 194.8964010
 101.6639400  29.9975820 195.6986440 100.3063810  30.4327510 195.1891920
 103.1249130  30.3723150 184.3248010 102.9650270  30.0826090 185.2229840
 102.9595840  29.5963280 183.7893240  95.6037510  30.1521680 186.1019630
  95.4279990  29.2357220 185.8887430  94.7493250  30.5108970 186.3417430
 102.8275260  27.8810710 182.8846010 102.1340420  27.8788000 182.2248290
 103.5698120  27.4570030 182.4540180 102.3925190  29.5073420 186.9594500
 102.8482140  28.7262800 187.2733120 102.7317710  30.2180240 187.5035680
 107.1402000  18.4372270 197.2918940 106.5246270  18.9451940 196.7634400
 106.8198420  17.5370600 197.2344880  90.1427740  25.2789880 194.1185240
  90.3058780  24.8095240 193.3004610  90.6080190  24.7713440 194.7834080
  94.9146510  14.4095640 189.1545810  94.4714660  15.1905180 188.8230330
  95.4731500  14.7325530 189.8616750  99.2016320  17.2764160 194.7581130
  98.7395690  17.4847180 195.5701070  98.7994430  16.4623510 194.4551800
 104.2020830  18.4973110 195.8877790 103.3514420  18.1978860 196.2086860
 104.0422620  18.7415120 194.9761610 101.2970540  19.9974860 197.9876580
 101.6223950  19.1638610 197.6478810 102.0850870  20.5203380 198.1354910
  98.0305330  14.0306340 184.0351640  97.4059510  14.0266210 184.7604950
  97.9435450  13.1637300 183.6387610  96.9522410  14.9542970 191.0135410
  97.2494740  15.8605800 190.9327430  97.5007970  14.4661750 190.3994980
  94.7060730  19.5329210 186.8827060  94.4801650  19.3166380 187.7873680
  93.9253260  19.9657670 186.5373030 101.9358490  19.5392580 185.4817710
 101.3367380  20.2628380 185.2981330 102.4838100  19.4769360 184.6994160
  97.1459940  20.4314790 197.5487330  97.0503540  19.4909520 197.3987730
  97.9891920  20.6529860 197.1535400 100.5423360  18.1756120 187.5120990
 100.9352930  18.4928320 186.6989680 100.9040210  17.2968000 187.6265510
  92.2770480  16.8428460 195.7021110  91.8833870  17.6903670 195.9093890
  91.5888880  16.2054830 195.8929750  98.8515530  16.9263430 198.7717850
  98.1613850  16.7335630 199.4063940  99.5947830  17.2098070 199.3042150
  89.5787530  14.7656920 189.7351190  89.2900580  15.3359780 190.4476170
  90.3233290  14.2861370 190.0982420  89.7657760  18.7077040 180.9453910
  89.6832430  19.6507800 181.0868900  89.4140820  18.5651950 180.0666260
 101.1278500  20.7661870 191.6071770 100.3959620  21.2748680 191.9561870
 100.7302840  19.9491850 191.3060550  97.5655890  17.4416070 190.0124260
  97.5691950  17.0006020 189.1628800  98.4607010  17.7633400 190.1196080
  93.4158270  17.3242560 188.9718470  93.0758320  17.8017790 189.7285520
  92.6535590  16.8707680 188.6119570  97.6276040  18.4428150 183.0031020
  97.7488860  18.4014630 183.9516840  97.2424550  19.3052300 182.8477750
 101.5904410  16.2195550 191.0194710 101.6077150  16.6704200 191.8636560
 101.3419990  15.3201190 191.2328150  96.6397540  20.7529290 182.4014320
  96.0714440  20.3047540 181.7750230  97.3486540  21.1122070 181.8679470
 105.0175160  13.6327730 196.8581090 105.3420930  12.9017390 197.3839070
 105.0531670  13.3141370 195.9562080  91.7166720  24.6541310 196.2781050
  91.3321510  24.0134980 196.8764010  92.0278910  25.3577430 196.8475780
  97.8663860  21.5017850 191.7589670  98.2333990  21.0276420 192.5051010
  97.6768920  22.3759420 192.0998010  90.7304350  16.2461540 187.8883140
  90.4451270  15.8817210 188.7261760  90.6683210  15.5142000 187.2746280
  95.6563230  20.5426490 194.0773880  95.3520300  21.4218470 194.3024240
  96.6109690  20.6026280 194.1131320  94.1845020  24.7487480 184.6740730
  93.4107280  24.2085100 184.5139450  94.9139650  24.2294090 184.3358490
 104.9433000  23.7452840 190.4667120 105.6632120  24.2408130 190.0763230
 104.7414820  23.0670730 189.8220990 100.4042940  15.1390800 184.6096510
  99.5907550  14.6403970 184.5341820 100.2104890  15.9789050 184.1932860
 100.3251800  23.8161900 196.3536120 100.2589110  22.8957570 196.0993710
  99.6956940  23.9137340 197.0680760 103.1191330  19.5110450 182.9058670
 104.0070950  19.8227680 182.7310010 103.0896420  18.6382700 182.5139250
  94.2282420  24.4167860 188.3119540  94.7461090  23.6136120 188.2576430
  93.7766440  24.3547000 189.1536370  99.1151920  25.6834140 183.5846840
  99.4567620  26.4276370 183.0890160  98.2864630  25.9965260 183.9471670
  91.7126960  21.3829230 195.2245240  91.3541900  22.0483080 195.8118580
  91.4181520  20.5512780 195.5957860  94.9140080  21.8413470 198.1084790
  94.6140220  21.9870650 197.2112610  95.6851320  21.2818760 198.0158180
 100.2568530  26.6382470 196.1039920 100.2713070  25.7063430 195.8858830
  99.5493630  26.7242230 196.7429690 105.3905600  20.8222290 182.3738530
 105.3069320  21.2536510 181.5234970 106.1099790  21.2820640 182.8065350
 106.4679740  23.2789810 195.4508500 105.7427930  23.8718590 195.2537890
 106.9955200  23.2713350 194.6521870 106.4192850  27.6764550 185.1020660
 105.7769010  27.0220170 185.3764380 106.0323510  28.0819640 184.3261330
 101.9979330  25.0049980 188.9492350 102.3503150  24.4078110 188.2893720
 101.1141660  24.6794210 189.1200600  98.0842610  25.7647670 186.3562760
  98.7713740  26.3116880 186.7370350  97.2975030  26.3088400 186.3912370
  90.2235010  21.3820490 181.8479840  91.0929860  21.6645290 182.1315760
  89.7325330  22.1956360 181.7328650  97.3869820  22.7693700 185.9688120
  97.8432600  23.5798950 186.1948310  97.0358030  22.4516840 186.8006610
  99.6902430  28.2800040 193.1980420 100.3344650  28.4859420 193.8753840
 100.0531870  27.5188440 192.7451270  93.2881600  13.1131350 186.4410640
  93.1596230  13.1049250 187.3895560  92.4643620  13.4514440 186.0901650
 100.9634510  26.2832390 191.9157870 101.6056740  25.5825550 192.0290040
 101.4883860  27.0630830 191.7354760 104.8090230  26.5681010 181.6397010
 104.5827810  25.8511450 182.2321650 104.4186430  26.3193450 180.8018760
 102.7372130  27.0827290 195.1193930 103.0728370  27.6693980 195.7971850
 101.8172470  26.9520000 195.3491720  90.2875530  14.8722470 195.9017340
  89.5734050  15.0719390 196.5069950  90.7070570  14.0962040 196.2732140
 104.3906480  24.4852950 183.3011170 104.1028180  24.9465640 184.0889050
 105.1858650  24.0250720 183.5695390  90.5748120  28.8602730 196.8883870
  90.6839240  27.9197470 196.7479260  89.9228680  29.1257480 196.2397600
  98.5660710  27.1318620 198.2881990  98.2457580  26.4127860 198.8327680
  97.8919070  27.8073690 198.3618050  96.6074880  27.9779070 183.2315140
  96.5984980  28.7108760 182.6159650  95.6873240  27.7310650 183.3242100
  92.2081520  23.1993960 183.9761900  91.6009470  23.9392860 183.9857200
  92.6830870  23.2893320 183.1500100 101.7814310  17.3644780 193.6518790
 102.1495130  16.5439990 193.9798360 100.9212510  17.4246670 194.0674440
 105.1476340  16.3201720 184.4606350 104.5189500  16.4247390 183.7464580
 104.6528260  16.5398500 185.2500230  99.5934480  28.0407310 181.8940330
  99.6946460  27.8371300 180.9642310  98.6936220  27.7865590 182.0988110
  97.1160370  18.5987670 185.8764230  96.4076520  19.0674010 186.3177840
  97.4004850  17.9409680 186.5109420  98.7416300  20.0184370 193.8756760
  99.2401550  20.4930190 194.5408610  98.8839250  19.0947890 194.0826790
 101.1475800  15.3238330 187.3160020 101.0243580  15.3424460 186.3669530
 102.0960360  15.3717270 187.4358420  98.2352590  30.5593630 186.5888000
  98.4894090  30.5215020 185.6667370  97.2865070  30.4326960 186.5816250
  95.3195390  16.9072750 183.2514940  96.1685920  17.3442900 183.1855130
  94.9526660  17.2193010 184.0787000 105.9483160  16.2352330 194.7185150
 105.4456760  16.9757730 195.0578960 106.7639820  16.6236330 194.4021940
 104.2405170  21.4785510 188.1646510 103.2995310  21.4935740 188.3394200
 104.5549240  20.6921470 188.6106810  94.2186810  23.1605110 181.7250470
  94.9850080  23.0486470 182.2875900  94.2961500  22.4643080 181.0727240
  92.9133570  20.5930180 182.4083360  92.9937160  19.6457690 182.5200760
  93.8053320  20.9237060 182.5144020 106.2430750  28.6494360 189.8400770
 106.3678170  29.4725530 190.3124580 107.1096310  28.4385090 189.4924920
  93.7148280  30.7425570 189.5117900  94.4510760  30.1941030 189.7826470
  94.0989200  31.6081580 189.3723890  90.5993760  26.8099140 185.3859410
  89.6733540  27.0520280 185.3764820  91.0650190  27.6373400 185.2644160
  92.7206560  29.9271640 198.7003480  93.5219290  30.2483690 199.1138880
  92.2058380  29.5667220 199.4223390  96.8250590  29.9155880 181.3343470
  97.6179200  30.2044710 180.8825260  96.3054940  29.4848050 180.6555950
 101.5571190  26.0351510 198.6478890 100.9509350  26.0583110 197.9074640
 101.2525300  25.3034550 199.1846140 105.8780760  29.1426010 182.7580210
 105.5922270  28.7291150 181.9434390 105.6800310  30.0713720 182.6380730
  90.4404370  22.4145100 197.6439530  90.9443390  21.8352380 198.2155760
  89.7011790  22.6985330 198.1815900  97.3427990  25.1359290 181.1985820
  97.2378630  24.5211640 181.9247200  97.1752210  24.6125180 180.4148830
  97.4942310  23.8216090 197.1775050  96.7287980  24.3901090 197.0929720
  97.6758270  23.5292300 196.2843280 100.5830720  24.1979320 181.8027810
 100.0340820  24.6448620 182.4470550 101.2049980  23.6928570 182.3265480
 104.6365660  25.5521420 197.7350070 105.3775130  25.8897180 197.2317530
 103.8738340  25.7213480 197.1819840  92.4727450  20.5574690 198.5389600
  92.5132790  20.2588560 199.4474830  93.3272950  20.9582300 198.3797120
  96.2505840  23.1570240 183.6993110  96.6722260  22.9910110 184.5424500
  96.3756680  22.3470470 183.2048250  94.4133260  19.1366790 196.5064090
  93.8829720  18.6457740 195.8787430  95.0821330  19.5650990 195.9722020
  98.7633480  22.1807850 180.9470210  99.2839140  21.4656870 180.5811360
  99.4101880  22.8193720 181.2470720 103.3111320  23.6036250 196.2705280
 103.7252340  23.7581330 197.1195700 102.3762320  23.7291470 196.4331060
 103.7833490  20.9432410 198.2744430 104.3654260  20.1884730 198.1864910
 103.9595260  21.4739850 197.4975910  94.9005560  16.1029160 196.5861380
  94.8062430  15.4849910 195.8612250  94.3202950  16.8295450 196.3591290
  97.6667000  14.6602400 193.6188770  97.2184300  14.6826660 192.7734320
  97.0332200  14.2621420 194.2159070  98.0726550  23.5556730 194.2401210
  98.4914660  24.3989460 194.0677450  97.1535180  23.6928770 194.0107990
 100.4090450  21.2872910 195.6239050 100.5286660  20.6914050 196.3633890
 101.2684450  21.3242600 195.2040350 102.7478350  21.8410100 194.2001560
 102.2213570  22.3652720 193.5966700 103.0909690  22.4737490 194.8311290
  95.1464740  19.2303470 180.6451270  94.9453800  18.3670830 181.0064610
  94.9756790  19.1436830 179.7072870  95.9233970  29.8609740 195.3558940
  95.3855060  30.5855800 195.0367640  96.1767930  29.3840080 194.5656280
  97.1759220  17.8294260 196.8814870  97.7658910  17.5210110 197.5692690
  96.3579460  17.3574010 197.0374770 101.9952650  17.4460070 197.1147890
 101.3068170  16.7841610 197.0497880 102.7158670  16.9998340 197.5596350
 102.6253050  14.0411700 183.1738150 102.9055340  13.1979600 183.5297570
 101.8518780  14.2734810 183.6876900  93.9447540  16.3304090 180.6329150
  94.2473440  16.3371520 179.7248300  94.6842130  15.9801950 181.1296810
  98.7796180  31.0960950 195.6145590  98.7054880  31.9996090 195.9217960
  97.8775020  30.7772850 195.5867660  97.1632470  15.2738710 181.6185350
  96.8154470  14.5962700 181.0387800  97.3645240  14.8128220 182.4328740
  99.3281510  30.2619460 183.2371950 100.2232300  30.6004430 183.2590710
  99.3599140  29.5398870 182.6096230  92.9677670  25.6346510 181.4658950
  93.4052540  26.1776180 182.1216530  93.4525400  24.8093460 181.4755290
  90.1823470  28.4235540 188.9179210  90.5126480  27.5556600 188.6857850
  90.6114470  28.6294060 189.7484170  94.7785390  26.7544550 186.5781180
  94.4780930  26.6309520 187.4785090  94.6722880  25.8953140 186.1696910
  90.6713680  29.2906130 191.6560840  90.2344670  29.4706930 192.4884990
  91.2391360  30.0480750 191.5142560 106.3075860  28.7923130 195.9438150
 105.7077850  28.8515690 195.2002070 106.4369760  27.8528110 196.0735000
 107.5477310  26.5340950 181.2807860 106.7170270  26.6017600 181.7515090
 107.7249140  27.4245070 180.9774720 107.0033770  23.2788430 183.7842060
 107.7652680  23.8485080 183.8901750 107.0188140  22.7115630 184.5550370
  90.5038110  21.8026360 188.0149720  89.8486950  21.5338000 187.3709420
  91.3416060  21.6930840 187.5651700 108.0093740  24.1338530 188.6283990
 108.3802570  23.3505850 188.2219960 108.6495670  24.8227630 188.4501290
 104.9927500  25.5175110 194.0414310 104.1787340  25.9472270 194.3040100
 105.4001700  26.1293520 193.4283360 107.0552940  23.5722800 180.9414580
 107.3301780  24.4801680 180.8133800 106.8663680  23.5085330 181.8776570
 103.4528550  16.5967650 182.2368210 103.8713430  16.4098630 181.3964870
 103.1464610  15.7446700 182.5471140 106.9518280  21.5091790 185.9344010
 106.5761880  20.7419720 185.5025300 106.2221400  21.8914490 186.4218940
  91.5414040  22.1878930 192.5553060  91.9087080  22.1006330 193.4349080
  90.9724860  21.4245480 192.4559920 106.3417900  20.6563310 195.5683530
 106.1103990  20.4276060 194.6681480 106.6022450  21.5762860 195.5228420
  91.0930040  19.0988020 196.4611480  90.1986090  19.0654780 196.8005190
  91.6327590  19.2974810 197.2262730 104.7805970  15.8819740 198.3463230
 105.6576150  15.8903140 198.7297230 104.7926810  15.1450580 197.7355580
  89.7176190  19.0125290 183.9575050  88.8140270  19.2755490 183.7826710
  90.2016810  19.2836460 183.1775010 106.2269240  19.7349280 189.2351250
 106.7506720  19.2411930 188.6041420 106.8128660  19.8699640 189.9798820
 106.4058960  19.8189150 192.7570800 105.4561670  19.7852690 192.8715790
 106.5871970  20.7289260 192.5220570  92.2603400  18.0690830 181.8669430
  92.9695100  17.6474050 181.3816710  91.5443340  18.1366060 181.2352780
  91.9077560  14.1230160 180.9072080  92.6305690  14.6639100 181.2253300
  92.1802080  13.8493580 180.0313620 105.7169210  18.9922630 185.1743660
 106.2128330  18.7593500 185.9592540 105.5185280  18.1534470 184.7581300
  91.5969750  13.3736350 190.8094700  92.2445940  12.8233730 190.3689860
  92.0171590  13.6279500 191.6310510 107.1456370  17.6283580 187.7081340
 107.0355650  17.4739620 188.6463610 107.9063960  17.1004520 187.4656750
 105.4922090  13.5677710 194.1664340 106.1294310  14.1811850 194.5323530
 105.6396980  13.6038370 193.2213570 108.0346640  15.4591500 180.9487480
 108.9595950  15.3272680 180.7405770 108.0122430  15.5384320 181.9023930
 108.1085130  16.2302160 183.5744190 107.3136630  16.1647280 184.1037100
 108.3128410  17.1652800 183.5629540 105.0503550  30.2693710 187.5682580
 105.6462620  29.9478280 186.8917000 105.3081700  29.7965530 188.3595850
  91.3501750  13.5292020 193.5520020  91.0016570  13.9855840 194.3178200
  91.0189450  12.6349150 193.6342450  92.9566120  26.7011620 197.7173210
  92.9135750  26.3304530 198.5987670  93.0877130  27.6389190 197.8575030
  96.6572150  28.2571210 193.3182930  96.4163510  28.5245770 192.4313450
  97.5974790  28.4276940 193.3733790  98.8626570  14.7203900 197.0739440
  98.8015460  15.3125730 197.8234850  99.8026950  14.6129860 196.9289700
 101.5001130  14.3773960 196.7131730 102.1141540  14.6953250 196.0512810
 102.0450690  13.8922550 197.3327590  92.0222390  13.0568220 196.8270790
  92.5705380  12.8756270 196.0636900  92.0877700  12.2662330 197.3627100
  92.7954150  29.6473870 194.8370990  92.2014470  29.5158570 195.5761030
  92.7877990  28.8112010 194.3713090 102.2409170  12.9406100 193.0401020
 101.3669010  13.2741210 192.8373950 102.1319920  12.4679280 193.8652890
 103.1481150  15.1476970 194.4242740 102.8194510  14.3328730 194.0444470
 104.0963450  15.1046780 194.3008430 105.6015760  30.9189010 191.3980310
 105.1418730  31.6704820 191.0238330 104.9728220  30.1995480 191.3395110
  92.4266380  27.0132250 193.7879030  91.7000440  26.3937540 193.7204980
  92.4875530  27.4072860 192.9177110  96.0311480  29.2277250 190.5728440
  96.5476500  28.6164610 190.0476700  96.6808860  29.7306030 191.0639450
  98.7706980  30.1185740 191.3997420  99.0584790  29.8640040 190.5230430
  99.2830200  29.5663100 191.9902990  99.9883990  13.8575940 191.9793930
  99.2055780  14.3321440 192.2590690  99.6946920  12.9530770 191.8707110
 104.5405060  14.5599040 190.0243020 104.9813150  14.5044140 189.1764620
 104.2712650  15.4757050 190.0953200 106.4043630  14.1914280 188.0351840
 106.3432030  13.2475500 187.8882860 107.1835660  14.2994370 188.5805300
  91.3324400  14.1623420 184.5007650  92.0903760  14.2752300 183.9271680
  90.8701570  14.9992620 184.4551080  97.8738210  16.2762690 187.4909960
  97.0612720  15.9019580 187.1505840  98.3779850  15.5207770 187.7931150
 102.3763190  12.9405140 188.7293030 102.9792560  13.5125350 189.2041550
 101.6356180  13.5044580 188.5066930 105.5197790  13.3426700 184.0033310
 105.7148420  14.2410150 184.2700740 104.7327660  13.1113780 184.4966260
  93.7049550  14.6887470 183.0409620  94.2342310  13.9017270 182.9117570
  94.3377870  15.3678660 183.2745150  95.8987390  14.4262610 186.0955010
  95.2690130  13.7249920 186.2625140  95.3592530  15.1866740 185.8788170
 107.0724400  30.5827410 185.7639870 107.2476590  29.8965150 185.1200790
 106.3745970  31.1074460 185.3716540  96.0242950  13.7046590 198.5307500
  95.7427220  14.2080190 197.7668320  96.4062650  12.9068340 198.1649630
  94.0766840  27.0886980 183.3221510  93.4475720  27.5572080 183.8707340
  94.1914670  26.2436200 183.7567700 102.6258410  13.1200170 199.1087970
 102.5123860  13.4394780 200.0039490 103.4428150  13.5212680 198.8125250
  99.6634600  22.9171660 171.3531980  98.8876700  22.4372100 171.6430550
 100.3147530  22.2377310 171.1788140  93.6800430  23.2291470 172.2307740
  92.8485310  22.9740180 172.6304250  94.2881410  23.3002240 172.9665660
  93.6601690  27.2631560 172.4265760  93.9629730  26.3729300 172.2475980
  94.4045280  27.8201780 172.1988010  92.0892380  18.1893360 166.0150130
  91.2009080  18.5309330 165.9130010  92.3733570  17.9893680 165.1230960
  90.0525390  20.7899010 171.8989830  90.6241500  20.0221210 171.8993470
  90.0526930  21.0887770 170.9896440  99.1043590  25.5928850 171.3602140
  99.0351870  24.6518790 171.1991270  99.8663450  25.6830260 171.9324710
  91.2950260  16.1983370 173.6858760  91.1153100  15.3009120 173.9661520
  90.8930340  16.7455240 174.3605710 100.1348760  18.3999230 171.5871070
 100.5113580  17.5271110 171.4744740 100.0368270  18.7357930 170.6961510
  94.2653770  16.7724860 167.0488510  94.3720520  17.6728590 167.3557270
  93.3546130  16.7242830 166.7583160 103.9172880  15.8949670 168.5199410
 104.7382500  15.4046240 168.5624890 103.9506960  16.4847330 169.2731250
  91.9136930  18.6943870 172.2941100  92.5947040  18.9582240 172.9128500
  91.5984980  17.8544740 172.6279110  96.1061500  19.7411230 171.3813690
  96.6139720  20.2392200 172.0218710  96.6374740  18.9646430 171.2053050
 108.2072430  17.9116420 175.0843040 107.5024600  18.2998130 174.5658150
 108.4730350  18.6066710 175.6863970  94.3897600  14.3809790 175.6477110
  94.3916040  14.8982180 174.8423010  93.5601910  13.9039970 175.6247040
  95.6400450  24.0204970 173.8250610  95.3069830  24.6473890 174.4671680
  95.8167130  24.5466850 173.0452280 104.1534360  17.8350050 171.2926950
 103.4489930  18.1234940 171.8730060 104.5146520  18.6450160 170.9326510
  94.0712930  16.0919750 173.6547560  94.4129740  16.9361800 173.3601430
  93.1328740  16.2403490 173.7712900  94.8519550  25.9885770 175.6399790
  95.4693550  26.6636850 175.3584240  93.9912670  26.3973750 175.5487290
  97.7540820  13.5802020 169.9792150  98.0615800  13.0248910 169.2627650
  96.8241520  13.7146480 169.7965140 100.1290660  17.9167850 163.7119430
  99.1894330  18.0781810 163.7971890 100.4473920  18.6353530 163.1655420
 103.6145430  19.3855690 174.6353330 103.2016610  20.2109400 174.8893320
 102.8821380  18.8000730 174.4429690  95.7478220  22.1715590 169.4972000
  95.3435220  21.4592840 169.0017900  95.8341340  21.8268830 170.3860040
  96.2159920  25.8583150 171.6611210  95.9188210  25.2528620 170.9818990
  97.1659740  25.8960460 171.5500570  94.4606840  18.9458800 173.2771040
  95.0121430  19.0554140 172.5024290  94.9750350  19.3196400 173.9926270
  95.3078350  25.5964840 178.3119010  94.4106880  25.8204810 178.5592410
  95.3331220  25.7199780 177.3630410  94.1349570  22.4678160 176.8876380
  93.9957340  23.3400960 177.2563780  93.2530930  22.1250970 176.7424320
 105.9300710  13.7000770 162.5401310 105.6173370  13.7927600 163.4400380
 106.6913180  14.2781800 162.4898740  92.4482850  21.0660570 166.9978650
  92.3280450  21.7922660 166.3859920  92.1383740  20.2963480 166.5206560
 107.8844740  29.1926960 180.3925700 108.3604460  29.6709850 181.0714780
 108.5051900  29.1244450 179.6671200  90.0868220  24.2375710 172.8047290
  90.1648640  24.3724480 171.8603010  90.7009900  23.5291600 172.9975410
  91.3315850  25.9375900 169.2153470  90.9243930  26.0790490 168.3607070
  92.2228860  25.6536060 169.0124680 107.2877990  26.3839810 177.5525710
 107.4141050  26.1451690 176.6342890 107.3299370  25.5524350 178.0247790
 107.1402000  18.4372270 178.5175450 106.5246270  18.9451940 177.9890910
 106.8198420  17.5370600 178.4601390  90.1427740  25.2789880 175.3441750
  90.3058780  24.8095240 174.5261120  90.6080190  24.7713440 176.0090590
  94.9146510  14.4095640 170.3802320  94.4714660  15.1905180 170.0486840
  95.4731500  14.7325530 171.0873260  99.2016320  17.2764160 175.9837640
  98.7395690  17.4847180 176.7957580  98.7994430  16.4623510 175.6808310
 104.2020830  18.4973110 177.1134300 103.3514420  18.1978860 177.4343370
 104.0422620  18.7415120 176.2018120 101.2970540  19.9974860 179.2133090
 101.6223950  19.1638610 178.8735320 102.0850870  20.5203380 179.3611420
  98.0305330  14.0306340 165.2608150  97.4059510  14.0266210 165.9861460
  97.9435450  13.1637300 164.8644120  96.9522410  14.9542970 172.2391920
  97.2494740  15.8605800 172.1583940  97.5007970  14.4661750 171.6251490
  94.7060730  19.5329210 168.1083570  94.4801650  19.3166380 169.0130190
  93.9253260  19.9657670 167.7629540 101.9358490  19.5392580 166.7074220
 101.3367380  20.2628380 166.5237840 102.4838100  19.4769360 165.9250670
  97.1459940  20.4314790 178.7743840  97.0503540  19.4909520 178.6244240
  97.9891920  20.6529860 178.3791910 100.5423360  18.1756120 168.7377500
 100.9352930  18.4928320 167.9246190 100.9040210  17.2968000 168.8522020
  92.2770480  16.8428460 176.9277620  91.8833870  17.6903670 177.1350400
  91.5888880  16.2054830 177.1186260  98.8515530  16.9263430 179.9974360
  98.1613850  16.7335630 180.6320450  99.5947830  17.2098070 180.5298660
  89.5787530  14.7656920 170.9607700  89.2900580  15.3359780 171.6732680
  90.3233290  14.2861370 171.3238930  89.7657760  18.7077040 162.1710420
  89.6832430  19.6507800 162.3125410  89.4140820  18.5651950 161.2922770
  97.5655890  17.4416070 171.2380770  97.5691950  17.0006020 170.3885310
  98.4607010  17.7633400 171.3452590  93.4158270  17.3242560 170.1974980
  93.0758320  17.8017790 170.9542030  92.6535590  16.8707680 169.8376080
  97.6276040  18.4428150 164.2287530  97.7488860  18.4014630 165.1773350
  97.2424550  19.3052300 164.0734260 101.5904410  16.2195550 172.2451220
 101.6077150  16.6704200 173.0893070 101.3419990  15.3201190 172.4584660
 105.0175160  13.6327730 178.0837600 105.3420930  12.9017390 178.6095580
 105.0531670  13.3141370 177.1818590  91.7166720  24.6541310 177.5037560
  91.3321510  24.0134980 178.1020520  92.0278910  25.3577430 178.0732290
  97.8663860  21.5017850 172.9846180  98.2333990  21.0276420 173.7307520
  97.6768920  22.3759420 173.3254520  90.7304350  16.2461540 169.1139650
  90.4451270  15.8817210 169.9518270  90.6683210  15.5142000 168.5002790
  95.6563230  20.5426490 175.3030390  95.3520300  21.4218470 175.5280750
  96.6109690  20.6026280 175.3387830 100.4042940  15.1390800 165.8353020
  99.5907550  14.6403970 165.7598330 100.2104890  15.9789050 165.4189370
 100.3251800  23.8161900 177.5792630 100.2589110  22.8957570 177.3250220
  99.6956940  23.9137340 178.2937270  94.2282420  24.4167860 169.5376050
  94.7461090  23.6136120 169.4832940  93.7766440  24.3547000 170.3792880
  91.7126960  21.3829230 176.4501750  91.3541900  22.0483080 177.0375090
  91.4181520  20.5512780 176.8214370  94.9140080  21.8413470 179.3341300
  94.6140220  21.9870650 178.4369120  95.6851320  21.2818760 179.2414690
 100.2568530  26.6382470 177.3296430 100.2713070  25.7063430 177.1115340
  99.5493630  26.7242230 177.9686200 106.4679740  23.2789810 176.6765010
 105.7427930  23.8718590 176.4794400 106.9955200  23.2713350 175.8778380
  97.3869820  22.7693700 167.1944630  97.8432600  23.5798950 167.4204820
  97.0358030  22.4516840 168.0263120  99.6902430  28.2800040 174.4236930
 100.3344650  28.4859420 175.1010350 100.0531870  27.5188440 173.9707780
  93.2881600  13.1131350 167.6667150  93.1596230  13.1049250 168.6152070
  92.4643620  13.4514440 167.3158160 100.9634510  26.2832390 173.1414380
 101.6056740  25.5825550 173.2546550 101.4883860  27.0630830 172.9611270
  90.2875530  14.8722470 177.1273850  89.5734050  15.0719390 177.7326460
  90.7070570  14.0962040 177.4988650  98.5660710  27.1318620 179.5138500
  98.2457580  26.4127860 180.0584190  97.8919070  27.8073690 179.5874560
 101.7814310  17.3644780 174.8775300 102.1495130  16.5439990 175.2054870
 100.9212510  17.4246670 175.2930950  97.1160370  18.5987670 167.1020740
  96.4076520  19.0674010 167.5434350  97.4004850  17.9409680 167.7365930
  98.7416300  20.0184370 175.1013270  99.2401550  20.4930190 175.7665120
  98.8839250  19.0947890 175.3083300 101.1475800  15.3238330 168.5416530
 101.0243580  15.3424460 167.5926040 102.0960360  15.3717270 168.6614930
  95.3195390  16.9072750 164.4771450  96.1685920  17.3442900 164.4111640
  94.9526660  17.2193010 165.3043510 105.9483160  16.2352330 175.9441660
 105.4456760  16.9757730 176.2835470 106.7639820  16.6236330 175.6278450
  93.7148280  30.7425570 170.7374410  94.4510760  30.1941030 171.0082980
  94.0989200  31.6081580 170.5980400 101.5571190  26.0351510 179.8735400
 100.9509350  26.0583110 179.1331150 101.2525300  25.3034550 180.4102650
 102.9871560  29.7631800 178.4844810 103.9393310  29.6789820 178.4345050
 102.8399780  30.4273510 179.1578600  90.4404370  22.4145100 178.8696040
  90.9443390  21.8352380 179.4412270  89.7011790  22.6985330 179.4072410
  97.4942310  23.8216090 178.4031560  96.7287980  24.3901090 178.3186230
  97.6758270  23.5292300 177.5099790 104.6365660  25.5521420 178.9606580
 105.3775130  25.8897180 178.4574040 103.8738340  25.7213480 178.4076350
  92.4727450  20.5574690 179.7646110  92.5132790  20.2588560 180.6731340
  93.3272950  20.9582300 179.6053630  94.4133260  19.1366790 177.7320600
  93.8829720  18.6457740 177.1043940  95.0821330  19.5650990 177.1978530
 103.3111320  23.6036250 177.4961790 103.7252340  23.7581330 178.3452210
 102.3762320  23.7291470 177.6587570 103.7833490  20.9432410 179.5000940
 104.3654260  20.1884730 179.4121420 103.9595260  21.4739850 178.7232420
  94.9005560  16.1029160 177.8117890  94.8062430  15.4849910 177.0868760
  94.3202950  16.8295450 177.5847800  97.6667000  14.6602400 174.8445280
  97.2184300  14.6826660 173.9990830  97.0332200  14.2621420 175.4415580
  98.0726550  23.5556730 175.4657720  98.4914660  24.3989460 175.2933960
  97.1535180  23.6928770 175.2364500 100.4090450  21.2872910 176.8495560
 100.5286660  20.6914050 177.5890400 101.2684450  21.3242600 176.4296860
 102.7478350  21.8410100 175.4258070 102.2213570  22.3652720 174.8223210
 103.0909690  22.4737490 176.0567800  95.1464740  19.2303470 161.8707780
  94.9453800  18.3670830 162.2321120  94.9756790  19.1436830 160.9329380
  97.1759220  17.8294260 178.1071380  97.7658910  17.5210110 178.7949200
  96.3579460  17.3574010 178.2631280 101.9952650  17.4460070 178.3404400
 101.3068170  16.7841610 178.2754390 102.7158670  16.9998340 178.7852860
 102.6253050  14.0411700 164.3994660 102.9055340  13.1979600 164.7554080
 101.8518780  14.2734810 164.9133410  93.9447540  16.3304090 161.8585660
  94.2473440  16.3371520 160.9504810  94.6842130  15.9801950 162.3553320
  97.1632470  15.2738710 162.8441860  96.8154470  14.5962700 162.2644310
  97.3645240  14.8128220 163.6585250  90.1823470  28.4235540 170.1435720
  90.5126480  27.5556600 169.9114360  90.6114470  28.6294060 170.9740680
  90.6713680  29.2906130 172.8817350  90.2344670  29.4706930 173.7141500
  91.2391360  30.0480750 172.7399070 106.3075860  28.7923130 177.1694660
 105.7077850  28.8515690 176.4258580 106.4369760  27.8528110 177.2991510
  90.5038110  21.8026360 169.2406230  89.8486950  21.5338000 168.5965930
  91.3416060  21.6930840 168.7908210 103.4528550  16.5967650 163.4624720
 103.8713430  16.4098630 162.6221380 103.1464610  15.7446700 163.7727650
  91.5414040  22.1878930 173.7809570  91.9087080  22.1006330 174.6605590
  90.9724860  21.4245480 173.6816430 106.3417900  20.6563310 176.7940040
 106.1103990  20.4276060 175.8937990 106.6022450  21.5762860 176.7484930
  91.0930040  19.0988020 177.6867990  90.1986090  19.0654780 178.0261700
  91.6327590  19.2974810 178.4519240 104.7805970  15.8819740 179.5719740
 105.6576150  15.8903140 179.9553740 104.7926810  15.1450580 178.9612090
  89.7176190  19.0125290 165.1831560  88.8140270  19.2755490 165.0083220
  90.2016810  19.2836460 164.4031520  92.2603400  18.0690830 163.0925940
  92.9695100  17.6474050 162.6073220  91.5443340  18.1366060 162.4609290
  91.9077560  14.1230160 162.1328590  92.6305690  14.6639100 162.4509810
  92.1802080  13.8493580 161.2570130  91.5969750  13.3736350 172.0351210
  92.2445940  12.8233730 171.5946370  92.0171590  13.6279500 172.8567020
 105.4922090  13.5677710 175.3920850 106.1294310  14.1811850 175.7580040
 105.6396980  13.6038370 174.4470080 108.0346640  15.4591500 162.1743990
 108.9595950  15.3272680 161.9662280 108.0122430  15.5384320 163.1280440
 108.1085130  16.2302160 164.8000700 107.3136630  16.1647280 165.3293610
 108.3128410  17.1652800 164.7886050  91.3501750  13.5292020 174.7776530
  91.0016570  13.9855840 175.5434710  91.0189450  12.6349150 174.8598960
  98.8626570  14.7203900 178.2995950  98.8015460  15.3125730 179.0491360
  99.8026950  14.6129860 178.1546210 101.5001130  14.3773960 177.9388240
 102.1141540  14.6953250 177.2769320 102.0450690  13.8922550 178.5584100
  92.0222390  13.0568220 178.0527300  92.5705380  12.8756270 177.2893410
  92.0877700  12.2662330 178.5883610 102.2409170  12.9406100 174.2657530
 101.3669010  13.2741210 174.0630460 102.1319920  12.4679280 175.0909400
 103.1481150  15.1476970 175.6499250 102.8194510  14.3328730 175.2700980
 104.0963450  15.1046780 175.5264940  92.4266380  27.0132250 175.0135540
  91.7000440  26.3937540 174.9461490  92.4875530  27.4072860 174.1433620
  96.0311480  29.2277250 171.7984950  96.5476500  28.6164610 171.2733210
  96.6808860  29.7306030 172.2895960  99.9883990  13.8575940 173.2050440
  99.2055780  14.3321440 173.4847200  99.6946920  12.9530770 173.0963620
 104.5405060  14.5599040 171.2499530 104.9813150  14.5044140 170.4021130
 104.2712650  15.4757050 171.3209710 106.4043630  14.1914280 169.2608350
 106.3432030  13.2475500 169.1139370 107.1835660  14.2994370 169.8061810
  91.3324400  14.1623420 165.7264160  92.0903760  14.2752300 165.1528190
  90.8701570  14.9992620 165.6807590  97.8738210  16.2762690 168.7166470
  97.0612720  15.9019580 168.3762350  98.3779850  15.5207770 169.0187660
 102.3763190  12.9405140 169.9549540 102.9792560  13.5125350 170.4298060
 101.6356180  13.5044580 169.7323440 105.5197790  13.3426700 165.2289820
 105.7148420  14.2410150 165.4957250 104.7327660  13.1113780 165.7222770
  93.7049550  14.6887470 164.2666130  94.2342310  13.9017270 164.1374080
  94.3377870  15.3678660 164.5001660  95.8987390  14.4262610 167.3211520
  95.2690130  13.7249920 167.4881650  95.3592530  15.1866740 167.1044680
  96.0242950  13.7046590 179.7564010  95.7427220  14.2080190 178.9924830
  96.4062650  12.9068340 179.3906140 102.6258410  13.1200170 180.3344480
 102.5123860  13.4394780 181.2296000 103.4428150  13.5212680 180.0381760
 105.4056900  30.2671700 179.8163170 106.1982220  29.7720930 179.6089130
 105.6990050  30.9461840 180.4238780  92.0892380  18.1893360 147.2406640
  91.2009080  18.5309330 147.1386520  92.3733570  17.9893680 146.3487470
  94.2653770  16.7724860 148.2745020  94.3720520  17.6728590 148.5813780
  93.3546130  16.7242830 147.9839670 103.9172880  15.8949670 149.7455920
 104.7382500  15.4046240 149.7881400 103.9506960  16.4847330 150.4987760
 100.7768690  24.4929100 148.3723520 100.1585960  24.9578550 147.8086240
 101.2891940  25.1856580 148.7893030  90.1451890  25.1785630 145.7463150
  89.7679870  25.6672730 145.0148050  90.4024960  25.8510910 146.3769680
 107.2221280  17.2804840 152.9092670 106.2746190  17.3143820 153.0408100
 107.5471270  18.0943790 153.2942030  97.7540820  13.5802020 151.2048660
  98.0615800  13.0248910 150.4884160  96.8241520  13.7146480 151.0221650
 104.6001300  26.0185530 148.5846290 104.4897630  25.0759860 148.7095710
 104.5969550  26.3801170 149.4709050 100.1290660  17.9167850 144.9375940
  99.1894330  18.0781810 145.0228400 100.4473920  18.6353530 144.3911930
 104.1718870  23.2071150 148.4444030 103.5531290  22.8690700 147.7970330
 104.1543320  22.5630910 149.1523220 102.3483570  22.4457960 145.4516780
 102.7876850  21.6080390 145.3054600 103.0611990  23.0787360 145.5380920
 105.9300710  13.7000770 143.7657820 105.6173370  13.7927600 144.6656890
 106.6913180  14.2781800 143.7155250 102.8275260  27.8810710 145.3359030
 102.1340420  27.8788000 144.6761310 103.5698120  27.4570030 144.9053200
  94.9146510  14.4095640 151.6058830  94.4714660  15.1905180 151.2743350
  95.4731500  14.7325530 152.3129770  98.0305330  14.0306340 146.4864660
  97.4059510  14.0266210 147.2117970  97.9435450  13.1637300 146.0900630
  94.7060730  19.5329210 149.3340080  94.4801650  19.3166380 150.2386700
  93.9253260  19.9657670 148.9886050 101.9358490  19.5392580 147.9330730
 101.3367380  20.2628380 147.7494350 102.4838100  19.4769360 147.1507180
 100.5423360  18.1756120 149.9634010 100.9352930  18.4928320 149.1502700
 100.9040210  17.2968000 150.0778530  89.5787530  14.7656920 152.1864210
  89.2900580  15.3359780 152.8989190  90.3233290  14.2861370 152.5495440
  89.7657760  18.7077040 143.3966930  89.6832430  19.6507800 143.5381920
  89.4140820  18.5651950 142.5179280  93.4158270  17.3242560 151.4231490
  93.0758320  17.8017790 152.1798540  92.6535590  16.8707680 151.0632590
  97.6276040  18.4428150 145.4544040  97.7488860  18.4014630 146.4029860
  97.2424550  19.3052300 145.2990770  96.6397540  20.7529290 144.8527340
  96.0714440  20.3047540 144.2263250  97.3486540  21.1122070 144.3192490
 105.0175160  13.6327730 159.3094110 105.3420930  12.9017390 159.8352090
 105.0531670  13.3141370 158.4075100  90.7304350  16.2461540 150.3396160
  90.4451270  15.8817210 151.1774780  90.6683210  15.5142000 149.7259300
 100.4042940  15.1390800 147.0609530  99.5907550  14.6403970 146.9854840
 100.2104890  15.9789050 146.6445880 103.1191330  19.5110450 145.3571690
 104.0070950  19.8227680 145.1823030 103.0896420  18.6382700 144.9652270
  99.1151920  25.6834140 146.0359860  99.4567620  26.4276370 145.5403180
  98.2864630  25.9965260 146.3984690 105.3905600  20.8222290 144.8251550
 105.3069320  21.2536510 143.9747990 106.1099790  21.2820640 145.2578370
 106.4192850  27.6764550 147.5533680 105.7769010  27.0220170 147.8277400
 106.0323510  28.0819640 146.7774350  90.2235010  21.3820490 144.2992860
  91.0929860  21.6645290 144.5828780  89.7325330  22.1956360 144.1841670
  97.3869820  22.7693700 148.4201140  97.8432600  23.5798950 148.6461330
  97.0358030  22.4516840 149.2519630  93.2881600  13.1131350 148.8923660
  93.1596230  13.1049250 149.8408580  92.4643620  13.4514440 148.5414670
 104.8090230  26.5681010 144.0910030 104.5827810  25.8511450 144.6834670
 104.4186430  26.3193450 143.2531780  90.5906260  30.5947870 144.8654490
  90.9503900  31.1937210 144.2111760  90.4498600  31.1407760 145.6389520
  90.2875530  14.8722470 158.3530360  89.5734050  15.0719390 158.9582970
  90.7070570  14.0962040 158.7245160 104.3906480  24.4852950 145.7524190
 104.1028180  24.9465640 146.5402070 105.1858650  24.0250720 146.0208410
  96.6074880  27.9779070 145.6828160  96.5984980  28.7108760 145.0672670
  95.6873240  27.7310650 145.7755120 105.1476340  16.3201720 146.9119370
 104.5189500  16.4247390 146.1977600 104.6528260  16.5398500 147.7013250
  99.5934480  28.0407310 144.3453350  99.6946460  27.8371300 143.4155330
  98.6936220  27.7865590 144.5501130  97.1160370  18.5987670 148.3277250
  96.4076520  19.0674010 148.7690860  97.4004850  17.9409680 148.9622440
 101.1475800  15.3238330 149.7673040 101.0243580  15.3424460 148.8182550
 102.0960360  15.3717270 149.8871440  95.3195390  16.9072750 145.7027960
  96.1685920  17.3442900 145.6368150  94.9526660  17.2193010 146.5300020
 105.9483160  16.2352330 157.1698170 105.4456760  16.9757730 157.5091980
 106.7639820  16.6236330 156.8534960  94.2186810  23.1605110 144.1763490
  94.9850080  23.0486470 144.7388920  94.2961500  22.4643080 143.5240260
  92.9133570  20.5930180 144.8596380  92.9937160  19.6457690 144.9713780
  93.8053320  20.9237060 144.9657040  90.5993760  26.8099140 147.8372430
  89.6733540  27.0520280 147.8277840  91.0650190  27.6373400 147.7157180
  96.8250590  29.9155880 143.7856490  97.6179200  30.2044710 143.3338280
  96.3054940  29.4848050 143.1068970 105.8780760  29.1426010 145.2093230
 105.5922270  28.7291150 144.3947410 105.6800310  30.0713720 145.0893750
  97.3427990  25.1359290 143.6498840  97.2378630  24.5211640 144.3760220
  97.1752210  24.6125180 142.8661850 100.5830720  24.1979320 144.2540830
 100.0340820  24.6448620 144.8983570 101.2049980  23.6928570 144.7778500
  98.7633480  22.1807850 143.3983230  99.2839140  21.4656870 143.0324380
  99.4101880  22.8193720 143.6983740  95.1464740  19.2303470 143.0964290
  94.9453800  18.3670830 143.4577630  94.9756790  19.1436830 142.1585890
 102.6253050  14.0411700 145.6251170 102.9055340  13.1979600 145.9810590
 101.8518780  14.2734810 146.1389920  93.9447540  16.3304090 143.0842170
  94.2473440  16.3371520 142.1761320  94.6842130  15.9801950 143.5809830
  97.1632470  15.2738710 144.0698370  96.8154470  14.5962700 143.4900820
  97.3645240  14.8128220 144.8841760  99.3281510  30.2619460 145.6884970
 100.2232300  30.6004430 145.7103730  99.3599140  29.5398870 145.0609250
  92.9677670  25.6346510 143.9171970  93.4052540  26.1776180 144.5729550
  93.4525400  24.8093460 143.9268310 107.5477310  26.5340950 143.7320880
 106.7170270  26.6017600 144.2028110 107.7249140  27.4245070 143.4287740
 107.0033770  23.2788430 146.2355080 107.7652680  23.8485080 146.3414770
 107.0188140  22.7115630 147.0063390 108.0093740  24.1338530 151.0797010
 108.3802570  23.3505850 150.6732980 108.6495670  24.8227630 150.9014310
 107.0552940  23.5722800 143.3927600 107.3301780  24.4801680 143.2646820
 106.8663680  23.5085330 144.3289590 103.4528550  16.5967650 144.6881230
 103.8713430  16.4098630 143.8477890 103.1464610  15.7446700 144.9984160
 106.9518280  21.5091790 148.3857030 106.5761880  20.7419720 147.9538320
 106.2221400  21.8914490 148.8731960 104.7805970  15.8819740 160.7976250
 105.6576150  15.8903140 161.1810250 104.7926810  15.1450580 160.1868600
  89.7176190  19.0125290 146.4088070  88.8140270  19.2755490 146.2339730
  90.2016810  19.2836460 145.6288030  92.2603400  18.0690830 144.3182450
  92.9695100  17.6474050 143.8329730  91.5443340  18.1366060 143.6865800
  91.9077560  14.1230160 143.3585100  92.6305690  14.6639100 143.6766320
  92.1802080  13.8493580 142.4826640 105.7169210  18.9922630 147.6256680
 106.2128330  18.7593500 148.4105560 105.5185280  18.1534470 147.2094320
  91.5969750  13.3736350 153.2607720  92.2445940  12.8233730 152.8202880
  92.0171590  13.6279500 154.0823530 107.1456370  17.6283580 150.1594360
 107.0355650  17.4739620 151.0976630 107.9063960  17.1004520 149.9169770
 105.4922090  13.5677710 156.6177360 106.1294310  14.1811850 156.9836550
 105.6396980  13.6038370 155.6726590 108.0346640  15.4591500 143.4000500
 108.9595950  15.3272680 143.1918790 108.0122430  15.5384320 144.3536950
 108.1085130  16.2302160 146.0257210 107.3136630  16.1647280 146.5550120
 108.3128410  17.1652800 146.0142560  91.3501750  13.5292020 156.0033040
  91.0016570  13.9855840 156.7691220  91.0189450  12.6349150 156.0855470
  92.0222390  13.0568220 159.2783810  92.5705380  12.8756270 158.5149920
  92.0877700  12.2662330 159.8140120 102.2409170  12.9406100 155.4914040
 101.3669010  13.2741210 155.2886970 102.1319920  12.4679280 156.3165910
 103.1481150  15.1476970 156.8755760 102.8194510  14.3328730 156.4957490
 104.0963450  15.1046780 156.7521450  99.9883990  13.8575940 154.4306950
  99.2055780  14.3321440 154.7103710  99.6946920  12.9530770 154.3220130
 104.5405060  14.5599040 152.4756040 104.9813150  14.5044140 151.6277640
 104.2712650  15.4757050 152.5466220 106.4043630  14.1914280 150.4864860
 106.3432030  13.2475500 150.3395880 107.1835660  14.2994370 151.0318320
  91.3324400  14.1623420 146.9520670  92.0903760  14.2752300 146.3784700
  90.8701570  14.9992620 146.9064100  97.8738210  16.2762690 149.9422980
  97.0612720  15.9019580 149.6018860  98.3779850  15.5207770 150.2444170
 102.3763190  12.9405140 151.1806050 102.9792560  13.5125350 151.6554570
 101.6356180  13.5044580 150.9579950 105.5197790  13.3426700 146.4546330
 105.7148420  14.2410150 146.7213760 104.7327660  13.1113780 146.9479280
  92.3159080  29.0239870 146.8938950  91.7906700  29.4047900 146.1900910
  92.2403660  29.6490640 147.6148660  93.7049550  14.6887470 145.4922640
  94.2342310  13.9017270 145.3630590  94.3377870  15.3678660 145.7258170
  95.8987390  14.4262610 148.5468030  95.2690130  13.7249920 148.7138160
  95.3592530  15.1866740 148.3301190  96.0242950  13.7046590 160.9820520
  95.7427220  14.2080190 160.2181340  96.4062650  12.9068340 160.6162650
  94.0766840  27.0886980 145.7734530  93.4475720  27.5572080 146.3220360
  94.1914670  26.2436200 146.2080720 102.6258410  13.1200170 161.5600990
 102.5123860  13.4394780 162.4552510 103.4428150  13.5212680 161.2638270
  99.1043590  25.5928850 133.8115160  99.0351870  24.6518790 133.6504290
  99.8663450  25.6830260 134.3837730  91.2950260  16.1983370 136.1371780
  91.1153100  15.3009120 136.4174540  90.8930340  16.7455240 136.8118730
 100.1348760  18.3999230 134.0384090 100.5113580  17.5271110 133.9257760
 100.0368270  18.7357930 133.1474530  94.2653770  16.7724860 129.5001530
  94.3720520  17.6728590 129.8070290  93.3546130  16.7242830 129.2096180
 103.9172880  15.8949670 130.9712430 104.7382500  15.4046240 131.0137910
 103.9506960  16.4847330 131.7244270  91.9136930  18.6943870 134.7454120
  92.5947040  18.9582240 135.3641520  91.5984980  17.8544740 135.0792130
  96.1061500  19.7411230 133.8326710  96.6139720  20.2392200 134.4731730
  96.6374740  18.9646430 133.6566070 108.2072430  17.9116420 137.5356060
 107.5024600  18.2998130 137.0171170 108.4730350  18.6066710 138.1376990
  94.3897600  14.3809790 138.0990130  94.3916040  14.8982180 137.2936030
  93.5601910  13.9039970 138.0760060  94.0712930  16.0919750 136.1060580
  94.4129740  16.9361800 135.8114450  93.1328740  16.2403490 136.2225920
 107.2221280  17.2804840 134.1349180 106.2746190  17.3143820 134.2664610
 107.5471270  18.0943790 134.5198540  97.7540820  13.5802020 132.4305170
  98.0615800  13.0248910 131.7140670  96.8241520  13.7146480 132.2478160
 100.1290660  17.9167850 126.1632450  99.1894330  18.0781810 126.2484910
 100.4473920  18.6353530 125.6168440 103.6145430  19.3855690 137.0866350
 103.2016610  20.2109400 137.3406340 102.8821380  18.8000730 136.8942710
  96.2159920  25.8583150 134.1124230  95.9188210  25.2528620 133.4332010
  97.1659740  25.8960460 134.0013590  94.4606840  18.9458800 135.7284060
  95.0121430  19.0554140 134.9537310  94.9750350  19.3196400 136.4439290
  95.3078350  25.5964840 140.7632030  94.4106880  25.8204810 141.0105430
  95.3331220  25.7199780 139.8143430  94.1349570  22.4678160 139.3389400
  93.9957340  23.3400960 139.7076800  93.2530930  22.1250970 139.1937340
  95.9329920  28.4099860 141.5474550  95.9045350  28.8142810 140.6802980
  95.7694890  27.4810220 141.3846150 105.9300710  13.7000770 124.9914330
 105.6173370  13.7927600 125.8913400 106.6913180  14.2781800 124.9411760
 107.8844740  29.1926960 142.8438720 108.3604460  29.6709850 143.5227800
 108.5051900  29.1244450 142.1184220 107.1402000  18.4372270 140.9688470
 106.5246270  18.9451940 140.4403930 106.8198420  17.5370600 140.9114410
  94.9146510  14.4095640 132.8315340  94.4714660  15.1905180 132.4999860
  95.4731500  14.7325530 133.5386280  99.2016320  17.2764160 138.4350660
  98.7395690  17.4847180 139.2470600  98.7994430  16.4623510 138.1321330
 104.2020830  18.4973110 139.5647320 103.3514420  18.1978860 139.8856390
 104.0422620  18.7415120 138.6531140 101.2970540  19.9974860 141.6646110
 101.6223950  19.1638610 141.3248340 102.0850870  20.5203380 141.8124440
  98.0305330  14.0306340 127.7121170  97.4059510  14.0266210 128.4374480
  97.9435450  13.1637300 127.3157140  96.9522410  14.9542970 134.6904940
  97.2494740  15.8605800 134.6096960  97.5007970  14.4661750 134.0764510
 101.9358490  19.5392580 129.1587240 101.3367380  20.2628380 128.9750860
 102.4838100  19.4769360 128.3763690  97.1459940  20.4314790 141.2256860
  97.0503540  19.4909520 141.0757260  97.9891920  20.6529860 140.8304930
 100.5423360  18.1756120 131.1890520 100.9352930  18.4928320 130.3759210
 100.9040210  17.2968000 131.3035040  92.2770480  16.8428460 139.3790640
  91.8833870  17.6903670 139.5863420  91.5888880  16.2054830 139.5699280
  98.8515530  16.9263430 142.4487380  98.1613850  16.7335630 143.0833470
  99.5947830  17.2098070 142.9811680  89.5787530  14.7656920 133.4120720
  89.2900580  15.3359780 134.1245700  90.3233290  14.2861370 133.7751950
  89.7657760  18.7077040 124.6223440  89.6832430  19.6507800 124.7638430
  89.4140820  18.5651950 123.7435790 101.1278500  20.7661870 135.2841300
 100.3959620  21.2748680 135.6331400 100.7302840  19.9491850 134.9830080
  97.5655890  17.4416070 133.6893790  97.5691950  17.0006020 132.8398330
  98.4607010  17.7633400 133.7965610  93.4158270  17.3242560 132.6488000
  93.0758320  17.8017790 133.4055050  92.6535590  16.8707680 132.2889100
  97.6276040  18.4428150 126.6800550  97.7488860  18.4014630 127.6286370
  97.2424550  19.3052300 126.5247280 101.5904410  16.2195550 134.6964240
 101.6077150  16.6704200 135.5406090 101.3419990  15.3201190 134.9097680
  96.6397540  20.7529290 126.0783850  96.0714440  20.3047540 125.4519760
  97.3486540  21.1122070 125.5449000 105.0175160  13.6327730 140.5350620
 105.3420930  12.9017390 141.0608600 105.0531670  13.3141370 139.6331610
  97.8663860  21.5017850 135.4359200  98.2333990  21.0276420 136.1820540
  97.6768920  22.3759420 135.7767540  90.7304350  16.2461540 131.5652670
  90.4451270  15.8817210 132.4031290  90.6683210  15.5142000 130.9515810
  95.6563230  20.5426490 137.7543410  95.3520300  21.4218470 137.9793770
  96.6109690  20.6026280 137.7900850 100.4042940  15.1390800 128.2866040
  99.5907550  14.6403970 128.2111350 100.2104890  15.9789050 127.8702390
 100.3251800  23.8161900 140.0305650 100.2589110  22.8957570 139.7763240
  99.6956940  23.9137340 140.7450290  94.9140080  21.8413470 141.7854320
  94.6140220  21.9870650 140.8882140  95.6851320  21.2818760 141.6927710
 100.2568530  26.6382470 139.7809450 100.2713070  25.7063430 139.5628360
  99.5493630  26.7242230 140.4199220  97.3869820  22.7693700 129.6457650
  97.8432600  23.5798950 129.8717840  97.0358030  22.4516840 130.4776140
  99.6902430  28.2800040 136.8749950 100.3344650  28.4859420 137.5523370
 100.0531870  27.5188440 136.4220800  93.2881600  13.1131350 130.1180170
  93.1596230  13.1049250 131.0665090  92.4643620  13.4514440 129.7671180
 102.7372130  27.0827290 138.7963460 103.0728370  27.6693980 139.4741380
 101.8172470  26.9520000 139.0261250  90.2875530  14.8722470 139.5786870
  89.5734050  15.0719390 140.1839480  90.7070570  14.0962040 139.9501670
  90.5748120  28.8602730 140.5653400  90.6839240  27.9197470 140.4248790
  89.9228680  29.1257480 139.9167130  98.5660710  27.1318620 141.9651520
  98.2457580  26.4127860 142.5097210  97.8919070  27.8073690 142.0387580
 101.7814310  17.3644780 137.3288320 102.1495130  16.5439990 137.6567890
 100.9212510  17.4246670 137.7443970  97.1160370  18.5987670 129.5533760
  96.4076520  19.0674010 129.9947370  97.4004850  17.9409680 130.1878950
  98.7416300  20.0184370 137.5526290  99.2401550  20.4930190 138.2178140
  98.8839250  19.0947890 137.7596320 101.1475800  15.3238330 130.9929550
 101.0243580  15.3424460 130.0439060 102.0960360  15.3717270 131.1127950
  95.3195390  16.9072750 126.9284470  96.1685920  17.3442900 126.8624660
  94.9526660  17.2193010 127.7556530 105.9483160  16.2352330 138.3954680
 105.4456760  16.9757730 138.7348490 106.7639820  16.6236330 138.0791470
  94.2186810  23.1605110 125.4020000  94.9850080  23.0486470 125.9645430
  94.2961500  22.4643080 124.7496770  92.7206560  29.9271640 142.3773010
  93.5219290  30.2483690 142.7908410  92.2058380  29.5667220 143.0992920
 101.5571190  26.0351510 142.3248420 100.9509350  26.0583110 141.5844170
 101.2525300  25.3034550 142.8615670  90.4404370  22.4145100 141.3209060
  90.9443390  21.8352380 141.8925290  89.7011790  22.6985330 141.8585430
  97.3427990  25.1359290 124.8755350  97.2378630  24.5211640 125.6016730
  97.1752210  24.6125180 124.0918360  97.4942310  23.8216090 140.8544580
  96.7287980  24.3901090 140.7699250  97.6758270  23.5292300 139.9612810
 100.5830720  24.1979320 125.4797340 100.0340820  24.6448620 126.1240080
 101.2049980  23.6928570 126.0035010 104.6365660  25.5521420 141.4119600
 105.3775130  25.8897180 140.9087060 103.8738340  25.7213480 140.8589370
  92.4727450  20.5574690 142.2159130  92.5132790  20.2588560 143.1244360
  93.3272950  20.9582300 142.0566650  96.2505840  23.1570240 127.3762640
  96.6722260  22.9910110 128.2194030  96.3756680  22.3470470 126.8817780
  94.4133260  19.1366790 140.1833620  93.8829720  18.6457740 139.5556960
  95.0821330  19.5650990 139.6491550  98.7633480  22.1807850 124.6239740
  99.2839140  21.4656870 124.2580890  99.4101880  22.8193720 124.9240250
 103.3111320  23.6036250 139.9474810 103.7252340  23.7581330 140.7965230
 102.3762320  23.7291470 140.1100590 103.7833490  20.9432410 141.9513960
 104.3654260  20.1884730 141.8634440 103.9595260  21.4739850 141.1745440
  94.9005560  16.1029160 140.2630910  94.8062430  15.4849910 139.5381780
  94.3202950  16.8295450 140.0360820  97.6667000  14.6602400 137.2958300
  97.2184300  14.6826660 136.4503850  97.0332200  14.2621420 137.8928600
  98.0726550  23.5556730 137.9170740  98.4914660  24.3989460 137.7446980
  97.1535180  23.6928770 137.6877520 100.4090450  21.2872910 139.3008580
 100.5286660  20.6914050 140.0403420 101.2684450  21.3242600 138.8809880
 102.7478350  21.8410100 137.8771090 102.2213570  22.3652720 137.2736230
 103.0909690  22.4737490 138.5080820  95.1464740  19.2303470 124.3220800
  94.9453800  18.3670830 124.6834140  94.9756790  19.1436830 123.3842400
  95.9233970  29.8609740 139.0328470  95.3855060  30.5855800 138.7137170
  96.1767930  29.3840080 138.2425810  97.1759220  17.8294260 140.5584400
  97.7658910  17.5210110 141.2462220  96.3579460  17.3574010 140.7144300
 101.9952650  17.4460070 140.7917420 101.3068170  16.7841610 140.7267410
 102.7158670  16.9998340 141.2365880 102.6253050  14.0411700 126.8507680
 102.9055340  13.1979600 127.2067100 101.8518780  14.2734810 127.3646430
  93.9447540  16.3304090 124.3098680  94.2473440  16.3371520 123.4017830
  94.6842130  15.9801950 124.8066340  97.1632470  15.2738710 125.2954880
  96.8154470  14.5962700 124.7157330  97.3645240  14.8128220 126.1098270
 106.3417900  20.6563310 139.2453060 106.1103990  20.4276060 138.3451010
 106.6022450  21.5762860 139.1997950  91.0930040  19.0988020 140.1381010
  90.1986090  19.0654780 140.4774720  91.6327590  19.2974810 140.9032260
 104.7805970  15.8819740 142.0232760 105.6576150  15.8903140 142.4066760
 104.7926810  15.1450580 141.4125110  92.2603400  18.0690830 125.5438960
  92.9695100  17.6474050 125.0586240  91.5443340  18.1366060 124.9122310
  91.9077560  14.1230160 124.5841610  92.6305690  14.6639100 124.9022830
  92.1802080  13.8493580 123.7083150  91.5969750  13.3736350 134.4864230
  92.2445940  12.8233730 134.0459390  92.0171590  13.6279500 135.3080040
 105.4922090  13.5677710 137.8433870 106.1294310  14.1811850 138.2093060
 105.6396980  13.6038370 136.8983100 108.0346640  15.4591500 124.6257010
 108.9595950  15.3272680 124.4175300 108.0122430  15.5384320 125.5793460
  91.3501750  13.5292020 137.2289550  91.0016570  13.9855840 137.9947730
  91.0189450  12.6349150 137.3111980  92.9566120  26.7011620 141.3942740
  92.9135750  26.3304530 142.2757200  93.0877130  27.6389190 141.5344560
  96.6572150  28.2571210 136.9952460  96.4163510  28.5245770 136.1082980
  97.5974790  28.4276940 137.0503320  98.8626570  14.7203900 140.7508970
  98.8015460  15.3125730 141.5004380  99.8026950  14.6129860 140.6059230
 101.5001130  14.3773960 140.3901260 102.1141540  14.6953250 139.7282340
 102.0450690  13.8922550 141.0097120  92.0222390  13.0568220 140.5040320
  92.5705380  12.8756270 139.7406430  92.0877700  12.2662330 141.0396630
  92.7954150  29.6473870 138.5140520  92.2014470  29.5158570 139.2530560
  92.7877990  28.8112010 138.0482620 102.2409170  12.9406100 136.7170550
 101.3669010  13.2741210 136.5143480 102.1319920  12.4679280 137.5422420
 103.1481150  15.1476970 138.1012270 102.8194510  14.3328730 137.7214000
 104.0963450  15.1046780 137.9777960  99.9883990  13.8575940 135.6563460
  99.2055780  14.3321440 135.9360220  99.6946920  12.9530770 135.5476640
 104.5405060  14.5599040 133.7012550 104.9813150  14.5044140 132.8534150
 104.2712650  15.4757050 133.7722730 106.4043630  14.1914280 131.7121370
 106.3432030  13.2475500 131.5652390 107.1835660  14.2994370 132.2574830
  91.3324400  14.1623420 128.1777180  92.0903760  14.2752300 127.6041210
  90.8701570  14.9992620 128.1320610  97.8738210  16.2762690 131.1679490
  97.0612720  15.9019580 130.8275370  98.3779850  15.5207770 131.4700680
 102.3763190  12.9405140 132.4062560 102.9792560  13.5125350 132.8811080
 101.6356180  13.5044580 132.1836460 105.5197790  13.3426700 127.6802840
 105.7148420  14.2410150 127.9470270 104.7327660  13.1113780 128.1735790
  93.7049550  14.6887470 126.7179150  94.2342310  13.9017270 126.5887100
  94.3377870  15.3678660 126.9514680  95.8987390  14.4262610 129.7724540
  95.2690130  13.7249920 129.9394670  95.3592530  15.1866740 129.5557700
  96.0242950  13.7046590 142.2077030  95.7427220  14.2080190 141.4437850
  96.4062650  12.9068340 141.8419160 102.6258410  13.1200170 142.7857500
 102.5123860  13.4394780 143.6809020 103.4428150  13.5212680 142.4894780
 101.5316560  21.1392640 113.1492240 101.4510610  20.2247250 112.8783950
 101.1180980  21.6359710 112.4431950  92.0892380  18.1893360 109.6919660
  91.2009080  18.5309330 109.5899540  92.3733570  17.9893680 108.8000490
  90.0525390  20.7899010 115.5759360  90.6241500  20.0221210 115.5763000
  90.0526930  21.0887770 114.6665970  91.2950260  16.1983370 117.3628290
  91.1153100  15.3009120 117.6431050  90.8930340  16.7455240 118.0375240
 100.1348760  18.3999230 115.2640600 100.5113580  17.5271110 115.1514270
 100.0368270  18.7357930 114.3731040  94.2653770  16.7724860 110.7258040
  94.3720520  17.6728590 111.0326800  93.3546130  16.7242830 110.4352690
  91.9136930  18.6943870 115.9710630  92.5947040  18.9582240 116.5898030
  91.5984980  17.8544740 116.3048640  96.1061500  19.7411230 115.0583220
  96.6139720  20.2392200 115.6988240  96.6374740  18.9646430 114.8822580
  94.3897600  14.3809790 119.3246640  94.3916040  14.8982180 118.5192540
  93.5601910  13.9039970 119.3016570 104.1534360  17.8350050 114.9696480
 103.4489930  18.1234940 115.5499590 104.5146520  18.6450160 114.6096040
  94.0712930  16.0919750 117.3317090  94.4129740  16.9361800 117.0370960
  93.1328740  16.2403490 117.4482430  90.1451890  25.1785630 108.1976170
  89.7679870  25.6672730 107.4661070  90.4024960  25.8510910 108.8282700
 107.2221280  17.2804840 115.3605690 106.2746190  17.3143820 115.4921120
 107.5471270  18.0943790 115.7455050  97.7540820  13.5802020 113.6561680
  98.0615800  13.0248910 112.9397180  96.8241520  13.7146480 113.4734670
 100.1290660  17.9167850 107.3888960  99.1894330  18.0781810 107.4741420
 100.4473920  18.6353530 106.8424950 103.6145430  19.3855690 118.3122860
 103.2016610  20.2109400 118.5662850 102.8821380  18.8000730 118.1199220
  94.4606840  18.9458800 116.9540570  95.0121430  19.0554140 116.1793820
  94.9750350  19.3196400 117.6695800  95.3078350  25.5964840 121.9888540
  94.4106880  25.8204810 122.2361940  95.3331220  25.7199780 121.0399940
  94.1349570  22.4678160 120.5645910  93.9957340  23.3400960 120.9333310
  93.2530930  22.1250970 120.4193850  95.9329920  28.4099860 122.7731060
  95.9045350  28.8142810 121.9059490  95.7694890  27.4810220 122.6102660
 105.9300710  13.7000770 106.2170840 105.6173370  13.7927600 107.1169910
 106.6913180  14.2781800 106.1668270  92.4482850  21.0660570 110.6748180
  92.3280450  21.7922660 110.0629450  92.1383740  20.2963480 110.1976090
  90.1427740  25.2789880 119.0211280  90.3058780  24.8095240 118.2030650
  90.6080190  24.7713440 119.6860120  94.9146510  14.4095640 114.0571850
  94.4714660  15.1905180 113.7256370  95.4731500  14.7325530 114.7642790
  99.2016320  17.2764160 119.6607170  98.7395690  17.4847180 120.4727110
  98.7994430  16.4623510 119.3577840 104.2020830  18.4973110 120.7903830
 103.3514420  18.1978860 121.1112900 104.0422620  18.7415120 119.8787650
 101.2970540  19.9974860 122.8902620 101.6223950  19.1638610 122.5504850
 102.0850870  20.5203380 123.0380950  98.0305330  14.0306340 108.9377680
  97.4059510  14.0266210 109.6630990  97.9435450  13.1637300 108.5413650
  96.9522410  14.9542970 115.9161450  97.2494740  15.8605800 115.8353470
  97.5007970  14.4661750 115.3021020  94.7060730  19.5329210 111.7853100
  94.4801650  19.3166380 112.6899720  93.9253260  19.9657670 111.4399070
 101.9358490  19.5392580 110.3843750 101.3367380  20.2628380 110.2007370
 102.4838100  19.4769360 109.6020200  97.1459940  20.4314790 122.4513370
  97.0503540  19.4909520 122.3013770  97.9891920  20.6529860 122.0561440
 100.5423360  18.1756120 112.4147030 100.9352930  18.4928320 111.6015720
 100.9040210  17.2968000 112.5291550  92.2770480  16.8428460 120.6047150
  91.8833870  17.6903670 120.8119930  91.5888880  16.2054830 120.7955790
  98.8515530  16.9263430 123.6743890  98.1613850  16.7335630 124.3089980
  99.5947830  17.2098070 124.2068190  89.5787530  14.7656920 114.6377230
  89.2900580  15.3359780 115.3502210  90.3233290  14.2861370 115.0008460
  89.7657760  18.7077040 105.8479950  89.6832430  19.6507800 105.9894940
  89.4140820  18.5651950 104.9692300  97.5655890  17.4416070 114.9150300
  97.5691950  17.0006020 114.0654840  98.4607010  17.7633400 115.0222120
  93.4158270  17.3242560 113.8744510  93.0758320  17.8017790 114.6311560
  92.6535590  16.8707680 113.5145610  97.6276040  18.4428150 107.9057060
  97.7488860  18.4014630 108.8542880  97.2424550  19.3052300 107.7503790
 101.5904410  16.2195550 115.9220750 101.6077150  16.6704200 116.7662600
 101.3419990  15.3201190 116.1354190  96.6397540  20.7529290 107.3040360
  96.0714440  20.3047540 106.6776270  97.3486540  21.1122070 106.7705510
 105.0175160  13.6327730 121.7607130 105.3420930  12.9017390 122.2865110
 105.0531670  13.3141370 120.8588120  91.7166720  24.6541310 121.1807090
  91.3321510  24.0134980 121.7790050  92.0278910  25.3577430 121.7501820
  90.7304350  16.2461540 112.7909180  90.4451270  15.8817210 113.6287800
  90.6683210  15.5142000 112.1772320 100.4042940  15.1390800 109.5122550
  99.5907550  14.6403970 109.4367860 100.2104890  15.9789050 109.0958900
  91.7126960  21.3829230 120.1271280  91.3541900  22.0483080 120.7144620
  91.4181520  20.5512780 120.4983900  94.9140080  21.8413470 123.0110830
  94.6140220  21.9870650 122.1138650  95.6851320  21.2818760 122.9184220
  90.2235010  21.3820490 106.7505880  91.0929860  21.6645290 107.0341800
  89.7325330  22.1956360 106.6354690  93.2881600  13.1131350 111.3436680
  93.1596230  13.1049250 112.2921600  92.4643620  13.4514440 110.9927690
  90.2875530  14.8722470 120.8043380  89.5734050  15.0719390 121.4095990
  90.7070570  14.0962040 121.1758180  92.2081520  23.1993960 108.8787940
  91.6009470  23.9392860 108.8883240  92.6830870  23.2893320 108.0526140
 101.7814310  17.3644780 118.5544830 102.1495130  16.5439990 118.8824400
 100.9212510  17.4246670 118.9700480  97.1160370  18.5987670 110.7790270
  96.4076520  19.0674010 111.2203880  97.4004850  17.9409680 111.4135460
 101.1475800  15.3238330 112.2186060 101.0243580  15.3424460 111.2695570
 102.0960360  15.3717270 112.3384460  95.3195390  16.9072750 108.1540980
  96.1685920  17.3442900 108.0881170  94.9526660  17.2193010 108.9813040
 105.9483160  16.2352330 119.6211190 105.4456760  16.9757730 119.9605000
 106.7639820  16.6236330 119.3047980  94.2186810  23.1605110 106.6276510
  94.9850080  23.0486470 107.1901940  94.2961500  22.4643080 105.9753280
  92.9133570  20.5930180 107.3109400  92.9937160  19.6457690 107.4226800
  93.8053320  20.9237060 107.4170060  90.5993760  26.8099140 110.2885450
  89.6733540  27.0520280 110.2790860  91.0650190  27.6373400 110.1670200
 101.5571190  26.0351510 123.5504930 100.9509350  26.0583110 122.8100680
 101.2525300  25.3034550 124.0872180  90.4404370  22.4145100 122.5465570
  90.9443390  21.8352380 123.1181800  89.7011790  22.6985330 123.0841940
  92.4727450  20.5574690 123.4415640  92.5132790  20.2588560 124.3500870
  93.3272950  20.9582300 123.2823160  94.4133260  19.1366790 121.4090130
  93.8829720  18.6457740 120.7813470  95.0821330  19.5650990 120.8748060
 103.3111320  23.6036250 121.1731320 103.7252340  23.7581330 122.0221740
 102.3762320  23.7291470 121.3357100 103.7833490  20.9432410 123.1770470
 104.3654260  20.1884730 123.0890950 103.9595260  21.4739850 122.4001950
  94.9005560  16.1029160 121.4887420  94.8062430  15.4849910 120.7638290
  94.3202950  16.8295450 121.2617330  97.6667000  14.6602400 118.5214810
  97.2184300  14.6826660 117.6760360  97.0332200  14.2621420 119.1185110
  95.1464740  19.2303470 105.5477310  94.9453800  18.3670830 105.9090650
  94.9756790  19.1436830 104.6098910  97.1759220  17.8294260 121.7840910
  97.7658910  17.5210110 122.4718730  96.3579460  17.3574010 121.9400810
 101.9952650  17.4460070 122.0173930 101.3068170  16.7841610 121.9523920
 102.7158670  16.9998340 122.4622390 102.6253050  14.0411700 108.0764190
 102.9055340  13.1979600 108.4323610 101.8518780  14.2734810 108.5902940
  93.9447540  16.3304090 105.5355190  94.2473440  16.3371520 104.6274340
  94.6842130  15.9801950 106.0322850  97.1632470  15.2738710 106.5211390
  96.8154470  14.5962700 105.9413840  97.3645240  14.8128220 107.3354780
  90.6713680  29.2906130 116.5586880  90.2344670  29.4706930 117.3911030
  91.2391360  30.0480750 116.4168600  90.5038110  21.8026360 112.9175760
  89.8486950  21.5338000 112.2735460  91.3416060  21.6930840 112.4677740
  91.5414040  22.1878930 117.4579100  91.9087080  22.1006330 118.3375120
  90.9724860  21.4245480 117.3585960  91.0930040  19.0988020 121.3637520
  90.1986090  19.0654780 121.7031230  91.6327590  19.2974810 122.1288770
 104.7805970  15.8819740 123.2489270 105.6576150  15.8903140 123.6323270
 104.7926810  15.1450580 122.6381620  89.7176190  19.0125290 108.8601090
  88.8140270  19.2755490 108.6852750  90.2016810  19.2836460 108.0801050
  92.2603400  18.0690830 106.7695470  92.9695100  17.6474050 106.2842750
  91.5443340  18.1366060 106.1378820  91.9077560  14.1230160 105.8098120
  92.6305690  14.6639100 106.1279340  92.1802080  13.8493580 104.9339660
  91.5969750  13.3736350 115.7120740  92.2445940  12.8233730 115.2715900
  92.0171590  13.6279500 116.5336550 105.4922090  13.5677710 119.0690380
 106.1294310  14.1811850 119.4349570 105.6396980  13.6038370 118.1239610
 108.0346640  15.4591500 105.8513520 108.9595950  15.3272680 105.6431810
 108.0122430  15.5384320 106.8049970  91.3501750  13.5292020 118.4546060
  91.0016570  13.9855840 119.2204240  91.0189450  12.6349150 118.5368490
  98.8626570  14.7203900 121.9765480  98.8015460  15.3125730 122.7260890
  99.8026950  14.6129860 121.8315740 101.5001130  14.3773960 121.6157770
 102.1141540  14.6953250 120.9538850 102.0450690  13.8922550 122.2353630
  92.0222390  13.0568220 121.7296830  92.5705380  12.8756270 120.9662940
  92.0877700  12.2662330 122.2653140 102.2409170  12.9406100 117.9427060
 101.3669010  13.2741210 117.7399990 102.1319920  12.4679280 118.7678930
 103.1481150  15.1476970 119.3268780 102.8194510  14.3328730 118.9470510
 104.0963450  15.1046780 119.2034470  99.9883990  13.8575940 116.8819970
  99.2055780  14.3321440 117.1616730  99.6946920  12.9530770 116.7733150
 104.5405060  14.5599040 114.9269060 104.9813150  14.5044140 114.0790660
 104.2712650  15.4757050 114.9979240 106.4043630  14.1914280 112.9377880
 106.3432030  13.2475500 112.7908900 107.1835660  14.2994370 113.4831340
  91.3324400  14.1623420 109.4033690  92.0903760  14.2752300 108.8297720
  90.8701570  14.9992620 109.3577120  97.8738210  16.2762690 112.3936000
  97.0612720  15.9019580 112.0531880  98.3779850  15.5207770 112.6957190
 102.3763190  12.9405140 113.6319070 102.9792560  13.5125350 114.1067590
 101.6356180  13.5044580 113.4092970 105.5197790  13.3426700 108.9059350
 105.7148420  14.2410150 109.1726780 104.7327660  13.1113780 109.3992300
  93.7049550  14.6887470 107.9435660  94.2342310  13.9017270 107.8143610
  94.3377870  15.3678660 108.1771190  95.8987390  14.4262610 110.9981050
  95.2690130  13.7249920 111.1651180  95.3592530  15.1866740 110.7814210
  96.0242950  13.7046590 123.4333540  95.7427220  14.2080190 122.6694360
  96.4062650  12.9068340 123.0675670 102.6258410  13.1200170 124.0114010
 102.5123860  13.4394780 124.9065530 103.4428150  13.5212680 123.7151290
 101.5316560  21.1392640  94.3748750 101.4510610  20.2247250  94.1040460
 101.1180980  21.6359710  93.6688460  93.6800430  23.2291470  97.1333780
  92.8485310  22.9740180  97.5330290  94.2881410  23.3002240  97.8691700
  92.0892380  18.1893360  90.9176170  91.2009080  18.5309330  90.8156050
  92.3733570  17.9893680  90.0257000  90.0525390  20.7899010  96.8015870
  90.6241500  20.0221210  96.8019510  90.0526930  21.0887770  95.8922480
  91.2950260  16.1983370  98.5884800  91.1153100  15.3009120  98.8687560
  90.8930340  16.7455240  99.2631750 100.1348760  18.3999230  96.4897110
 100.5113580  17.5271110  96.3770780 100.0368270  18.7357930  95.5987550
  94.2653770  16.7724860  91.9514550  94.3720520  17.6728590  92.2583310
  93.3546130  16.7242830  91.6609200 103.9172880  15.8949670  93.4225450
 104.7382500  15.4046240  93.4650930 103.9506960  16.4847330  94.1757290
  91.9136930  18.6943870  97.1967140  92.5947040  18.9582240  97.8154540
  91.5984980  17.8544740  97.5305150  96.1061500  19.7411230  96.2839730
  96.6139720  20.2392200  96.9244750  96.6374740  18.9646430  96.1079090
 108.2072430  17.9116420  99.9869080 107.5024600  18.2998130  99.4684190
 108.4730350  18.6066710 100.5890010  94.3897600  14.3809790 100.5503150
  94.3916040  14.8982180  99.7449050  93.5601910  13.9039970 100.5273080
 100.7768690  24.4929100  92.0493050 100.1585960  24.9578550  91.4855770
 101.2891940  25.1856580  92.4662560 104.1534360  17.8350050  96.1952990
 103.4489930  18.1234940  96.7756100 104.5146520  18.6450160  95.8352550
  94.0712930  16.0919750  98.5573600  94.4129740  16.9361800  98.2627470
  93.1328740  16.2403490  98.6738940  90.1451890  25.1785630  89.4232680
  89.7679870  25.6672730  88.6917580  90.4024960  25.8510910  90.0539210
 107.2221280  17.2804840  96.5862200 106.2746190  17.3143820  96.7177630
 107.5471270  18.0943790  96.9711560  97.7540820  13.5802020  94.8818190
  98.0615800  13.0248910  94.1653690  96.8241520  13.7146480  94.6991180
 100.1421580  21.6450850  91.6178310  99.2150860  21.5788230  91.8466780
 100.2946400  22.5830980  91.5033550 100.1290660  17.9167850  88.6145470
  99.1894330  18.0781810  88.6997930 100.4473920  18.6353530  88.0681460
 104.1718870  23.2071150  92.1213560 103.5531290  22.8690700  91.4739860
 104.1543320  22.5630910  92.8292750 103.6145430  19.3855690  99.5379370
 103.2016610  20.2109400  99.7919360 102.8821380  18.8000730  99.3455730
  95.7478220  22.1715590  94.3998040  95.3435220  21.4592840  93.9043940
  95.8341340  21.8268830  95.2886080  94.4606840  18.9458800  98.1797080
  95.0121430  19.0554140  97.4050330  94.9750350  19.3196400  98.8952310
 102.3483570  22.4457960  89.1286310 102.7876850  21.6080390  88.9824130
 103.0611990  23.0787360  89.2150450  94.1349570  22.4678160 101.7902420
  93.9957340  23.3400960 102.1589820  93.2530930  22.1250970 101.6450360
 105.9300710  13.7000770  87.4427350 105.6173370  13.7927600  88.3426420
 106.6913180  14.2781800  87.3924780  92.4482850  21.0660570  91.9004690
  92.3280450  21.7922660  91.2885960  92.1383740  20.2963480  91.4232600
  90.0868220  24.2375710  97.7073330  90.1648640  24.3724480  96.7629050
  90.7009900  23.5291600  97.9001450  91.3315850  25.9375900  94.1179510
  90.9243930  26.0790490  93.2633110  92.2228860  25.6536060  93.9150720
  90.1427740  25.2789880 100.2467790  90.3058780  24.8095240  99.4287160
  90.6080190  24.7713440 100.9116630  94.9146510  14.4095640  95.2828360
  94.4714660  15.1905180  94.9512880  95.4731500  14.7325530  95.9899300
  99.2016320  17.2764160 100.8863680  98.7395690  17.4847180 101.6983620
  98.7994430  16.4623510 100.5834350  98.0305330  14.0306340  90.1634190
  97.4059510  14.0266210  90.8887500  97.9435450  13.1637300  89.7670160
  96.9522410  14.9542970  97.1417960  97.2494740  15.8605800  97.0609980
  97.5007970  14.4661750  96.5277530  94.7060730  19.5329210  93.0109610
  94.4801650  19.3166380  93.9156230  93.9253260  19.9657670  92.6655580
 101.9358490  19.5392580  91.6100260 101.3367380  20.2628380  91.4263880
 102.4838100  19.4769360  90.8276710 100.5423360  18.1756120  93.6403540
 100.9352930  18.4928320  92.8272230 100.9040210  17.2968000  93.7548060
  92.2770480  16.8428460 101.8303660  91.8833870  17.6903670 102.0376440
  91.5888880  16.2054830 102.0212300  98.8515530  16.9263430 104.9000400
  98.1613850  16.7335630 105.5346490  99.5947830  17.2098070 105.4324700
  89.5787530  14.7656920  95.8633740  89.2900580  15.3359780  96.5758720
  90.3233290  14.2861370  96.2264970  89.7657760  18.7077040  87.0736460
  89.6832430  19.6507800  87.2151450  89.4140820  18.5651950  86.1948810
  97.5655890  17.4416070  96.1406810  97.5691950  17.0006020  95.2911350
  98.4607010  17.7633400  96.2478630  93.4158270  17.3242560  95.1001020
  93.0758320  17.8017790  95.8568070  92.6535590  16.8707680  94.7402120
  97.6276040  18.4428150  89.1313570  97.7488860  18.4014630  90.0799390
  97.2424550  19.3052300  88.9760300 101.5904410  16.2195550  97.1477260
 101.6077150  16.6704200  97.9919110 101.3419990  15.3201190  97.3610700
  96.6397540  20.7529290  88.5296870  96.0714440  20.3047540  87.9032780
  97.3486540  21.1122070  87.9962020 105.0175160  13.6327730 102.9863640
 105.3420930  12.9017390 103.5121620 105.0531670  13.3141370 102.0844630
  91.7166720  24.6541310 102.4063600  91.3321510  24.0134980 103.0046560
  92.0278910  25.3577430 102.9758330  90.7304350  16.2461540  94.0165690
  90.4451270  15.8817210  94.8544310  90.6683210  15.5142000  93.4028830
  94.1845020  24.7487480  90.8023280  93.4107280  24.2085100  90.6422000
  94.9139650  24.2294090  90.4641040 100.4042940  15.1390800  90.7379060
  99.5907550  14.6403970  90.6624370 100.2104890  15.9789050  90.3215410
 103.1191330  19.5110450  89.0341220 104.0070950  19.8227680  88.8592560
 103.0896420  18.6382700  88.6421800  94.2282420  24.4167860  94.4402090
  94.7461090  23.6136120  94.3858980  93.7766440  24.3547000  95.2818920
  91.7126960  21.3829230 101.3527790  91.3541900  22.0483080 101.9401130
  91.4181520  20.5512780 101.7240410 105.3905600  20.8222290  88.5021080
 105.3069320  21.2536510  87.6517520 106.1099790  21.2820640  88.9347900
  90.2235010  21.3820490  87.9762390  91.0929860  21.6645290  88.2598310
  89.7325330  22.1956360  87.8611200  97.3869820  22.7693700  92.0970670
  97.8432600  23.5798950  92.3230860  97.0358030  22.4516840  92.9289160
  93.2881600  13.1131350  92.5693190  93.1596230  13.1049250  93.5178110
  92.4643620  13.4514440  92.2184200  90.2875530  14.8722470 102.0299890
  89.5734050  15.0719390 102.6352500  90.7070570  14.0962040 102.4014690
 104.3906480  24.4852950  89.4293720 104.1028180  24.9465640  90.2171600
 105.1858650  24.0250720  89.6977940  92.2081520  23.1993960  90.1044450
  91.6009470  23.9392860  90.1139750  92.6830870  23.2893320  89.2782650
 101.7814310  17.3644780  99.7801340 102.1495130  16.5439990 100.1080910
 100.9212510  17.4246670 100.1956990 105.1476340  16.3201720  90.5888900
 104.5189500  16.4247390  89.8747130 104.6528260  16.5398500  91.3782780
  97.1160370  18.5987670  92.0046780  96.4076520  19.0674010  92.4460390
  97.4004850  17.9409680  92.6391970 101.1475800  15.3238330  93.4442570
 101.0243580  15.3424460  92.4952080 102.0960360  15.3717270  93.5640970
  95.3195390  16.9072750  89.3797490  96.1685920  17.3442900  89.3137680
  94.9526660  17.2193010  90.2069550 105.9483160  16.2352330 100.8467700
 105.4456760  16.9757730 101.1861510 106.7639820  16.6236330 100.5304490
 104.2405170  21.4785510  94.2929060 103.2995310  21.4935740  94.4676750
 104.5549240  20.6921470  94.7389360  94.2186810  23.1605110  87.8533020
  94.9850080  23.0486470  88.4158450  94.2961500  22.4643080  87.2009790
  92.9133570  20.5930180  88.5365910  92.9937160  19.6457690  88.6483310
  93.8053320  20.9237060  88.6426570  90.5993760  26.8099140  91.5141960
  89.6733540  27.0520280  91.5047370  91.0650190  27.6373400  91.3926710
  90.4404370  22.4145100 103.7722080  90.9443390  21.8352380 104.3438310
  89.7011790  22.6985330 104.3098450  97.3427990  25.1359290  87.3268370
  97.2378630  24.5211640  88.0529750  97.1752210  24.6125180  86.5431380
 100.5830720  24.1979320  87.9310360 100.0340820  24.6448620  88.5753100
 101.2049980  23.6928570  88.4548030  92.4727450  20.5574690 104.6672150
  92.5132790  20.2588560 105.5757380  93.3272950  20.9582300 104.5079670
  96.2505840  23.1570240  89.8275660  96.6722260  22.9910110  90.6707050
  96.3756680  22.3470470  89.3330800  94.4133260  19.1366790 102.6346640
  93.8829720  18.6457740 102.0069980  95.0821330  19.5650990 102.1004570
  98.7633480  22.1807850  87.0752760  99.2839140  21.4656870  86.7093910
  99.4101880  22.8193720  87.3753270  94.9005560  16.1029160 102.7143930
  94.8062430  15.4849910 101.9894800  94.3202950  16.8295450 102.4873840
  97.6667000  14.6602400  99.7471320  97.2184300  14.6826660  98.9016870
  97.0332200  14.2621420 100.3441620  95.1464740  19.2303470  86.7733820
  94.9453800  18.3670830  87.1347160  94.9756790  19.1436830  85.8355420
  97.1759220  17.8294260 103.0097420  97.7658910  17.5210110 103.6975240
  96.3579460  17.3574010 103.1657320 102.6253050  14.0411700  89.3020700
 102.9055340  13.1979600  89.6580120 101.8518780  14.2734810  89.8159450
  93.9447540  16.3304090  86.7611700  94.2473440  16.3371520  85.8530850
  94.6842130  15.9801950  87.2579360  97.1632470  15.2738710  87.7467900
  96.8154470  14.5962700  87.1670350  97.3645240  14.8128220  88.5611290
  92.9677670  25.6346510  87.5941500  93.4052540  26.1776180  88.2499080
  93.4525400  24.8093460  87.6037840  90.1823470  28.4235540  95.0461760
  90.5126480  27.5556600  94.8140400  90.6114470  28.6294060  95.8766720
 107.0033770  23.2788430  89.9124610 107.7652680  23.8485080  90.0184300
 107.0188140  22.7115630  90.6832920  90.5038110  21.8026360  94.1432270
  89.8486950  21.5338000  93.4991970  91.3416060  21.6930840  93.6934250
 108.0093740  24.1338530  94.7566540 108.3802570  23.3505850  94.3502510
 108.6495670  24.8227630  94.5783840 103.4528550  16.5967650  88.3650760
 103.8713430  16.4098630  87.5247420 103.1464610  15.7446700  88.6753690
 106.9518280  21.5091790  92.0626560 106.5761880  20.7419720  91.6307850
 106.2221400  21.8914490  92.5501490  91.5414040  22.1878930  98.6835610
  91.9087080  22.1006330  99.5631630  90.9724860  21.4245480  98.5842470
  91.0930040  19.0988020 102.5894030  90.1986090  19.0654780 102.9287740
  91.6327590  19.2974810 103.3545280 104.7805970  15.8819740 104.4745780
 105.6576150  15.8903140 104.8579780 104.7926810  15.1450580 103.8638130
  89.7176190  19.0125290  90.0857600  88.8140270  19.2755490  89.9109260
  90.2016810  19.2836460  89.3057560 106.2269240  19.7349280  95.3633800
 106.7506720  19.2411930  94.7323970 106.8128660  19.8699640  96.1081370
 106.4058960  19.8189150  98.8853350 105.4561670  19.7852690  98.9998340
 106.5871970  20.7289260  98.6503120  92.2603400  18.0690830  87.9951980
  92.9695100  17.6474050  87.5099260  91.5443340  18.1366060  87.3635330
  91.9077560  14.1230160  87.0354630  92.6305690  14.6639100  87.3535850
  92.1802080  13.8493580  86.1596170 105.7169210  18.9922630  91.3026210
 106.2128330  18.7593500  92.0875090 105.5185280  18.1534470  90.8863850
  91.5969750  13.3736350  96.9377250  92.2445940  12.8233730  96.4972410
  92.0171590  13.6279500  97.7593060 107.1456370  17.6283580  93.8363890
 107.0355650  17.4739620  94.7746160 107.9063960  17.1004520  93.5939300
 105.4922090  13.5677710 100.2946890 106.1294310  14.1811850 100.6606080
 105.6396980  13.6038370  99.3496120 108.0346640  15.4591500  87.0770030
 108.9595950  15.3272680  86.8688320 108.0122430  15.5384320  88.0306480
 108.1085130  16.2302160  89.7026740 107.3136630  16.1647280  90.2319650
 108.3128410  17.1652800  89.6912090  91.3501750  13.5292020  99.6802570
  91.0016570  13.9855840 100.4460750  91.0189450  12.6349150  99.7625000
  98.8626570  14.7203900 103.2021990  98.8015460  15.3125730 103.9517400
  99.8026950  14.6129860 103.0572250 101.5001130  14.3773960 102.8414280
 102.1141540  14.6953250 102.1795360 102.0450690  13.8922550 103.4610140
  92.0222390  13.0568220 102.9553340  92.5705380  12.8756270 102.1919450
  92.0877700  12.2662330 103.4909650 102.2409170  12.9406100  99.1683570
 101.3669010  13.2741210  98.9656500 102.1319920  12.4679280  99.9935440
 103.1481150  15.1476970 100.5525290 102.8194510  14.3328730 100.1727020
 104.0963450  15.1046780 100.4290980  99.9883990  13.8575940  98.1076480
  99.2055780  14.3321440  98.3873240  99.6946920  12.9530770  97.9989660
 104.5405060  14.5599040  96.1525570 104.9813150  14.5044140  95.3047170
 104.2712650  15.4757050  96.2235750 106.4043630  14.1914280  94.1634390
 106.3432030  13.2475500  94.0165410 107.1835660  14.2994370  94.7087850
  90.7096380  30.3306640  93.1258340  90.5418420  29.6977320  93.8240230
  89.8430890  30.5366040  92.7752530  91.3324400  14.1623420  90.6290200
  92.0903760  14.2752300  90.0554230  90.8701570  14.9992620  90.5833630
  97.8738210  16.2762690  93.6192510  97.0612720  15.9019580  93.2788390
  98.3779850  15.5207770  93.9213700 102.3763190  12.9405140  94.8575580
 102.9792560  13.5125350  95.3324100 101.6356180  13.5044580  94.6349480
 105.5197790  13.3426700  90.1315860 105.7148420  14.2410150  90.3983290
 104.7327660  13.1113780  90.6248810  93.7049550  14.6887470  89.1692170
  94.2342310  13.9017270  89.0400120  94.3377870  15.3678660  89.4027700
  95.8987390  14.4262610  92.2237560  95.2690130  13.7249920  92.3907690
  95.3592530  15.1866740  92.0070720  96.0242950  13.7046590 104.6590050
  95.7427220  14.2080190 103.8950870  96.4062650  12.9068340 104.2932180
 102.6258410  13.1200170 105.2370520 102.5123860  13.4394780 106.1322040
 103.4428150  13.5212680 104.9407800 101.5316560  21.1392640  75.6005260
 101.4510610  20.2247250  75.3296970 101.1180980  21.6359710  74.8944970
  92.0892380  18.1893360  72.1432680  91.2009080  18.5309330  72.0412560
  92.3733570  17.9893680  71.2513510  90.0525390  20.7899010  78.0272380
  90.6241500  20.0221210  78.0276020  90.0526930  21.0887770  77.1178990
  91.2950260  16.1983370  79.8141310  91.1153100  15.3009120  80.0944070
  90.8930340  16.7455240  80.4888260 100.1348760  18.3999230  77.7153620
 100.5113580  17.5271110  77.6027290 100.0368270  18.7357930  76.8244060
  94.2653770  16.7724860  73.1771060  94.3720520  17.6728590  73.4839820
  93.3546130  16.7242830  72.8865710 103.9172880  15.8949670  74.6481960
 104.7382500  15.4046240  74.6907440 103.9506960  16.4847330  75.4013800
  91.9136930  18.6943870  78.4223650  92.5947040  18.9582240  79.0411050
  91.5984980  17.8544740  78.7561660  96.1061500  19.7411230  77.5096240
  96.6139720  20.2392200  78.1501260  96.6374740  18.9646430  77.3335600
 108.2072430  17.9116420  81.2125590 107.5024600  18.2998130  80.6940700
 108.4730350  18.6066710  81.8146520  94.3897600  14.3809790  81.7759660
  94.3916040  14.8982180  80.9705560  93.5601910  13.9039970  81.7529590
 104.1534360  17.8350050  77.4209500 103.4489930  18.1234940  78.0012610
 104.5146520  18.6450160  77.0609060  94.0712930  16.0919750  79.7830110
  94.4129740  16.9361800  79.4883980  93.1328740  16.2403490  79.8995450
 107.2221280  17.2804840  77.8118710 106.2746190  17.3143820  77.9434140
 107.5471270  18.0943790  78.1968070  97.7540820  13.5802020  76.1074700
  98.0615800  13.0248910  75.3910200  96.8241520  13.7146480  75.9247690
 100.1290660  17.9167850  69.8401980  99.1894330  18.0781810  69.9254440
 100.4473920  18.6353530  69.2937970 104.1718870  23.2071150  73.3470070
 103.5531290  22.8690700  72.6996370 104.1543320  22.5630910  74.0549260
 103.6145430  19.3855690  80.7635880 103.2016610  20.2109400  81.0175870
 102.8821380  18.8000730  80.5712240  94.4606840  18.9458800  79.4053590
  95.0121430  19.0554140  78.6306840  94.9750350  19.3196400  80.1208820
 102.3483570  22.4457960  70.3542820 102.7876850  21.6080390  70.2080640
 103.0611990  23.0787360  70.4406960  94.1349570  22.4678160  83.0158930
  93.9957340  23.3400960  83.3846330  93.2530930  22.1250970  82.8706870
 105.9300710  13.7000770  68.6683860 105.6173370  13.7927600  69.5682930
 106.6913180  14.2781800  68.6181290  92.4482850  21.0660570  73.1261200
  92.3280450  21.7922660  72.5142470  92.1383740  20.2963480  72.6489110
 101.1494730  30.0867810  82.2503070 101.6639400  29.9975820  83.0525500
 100.3063810  30.4327510  82.5430980 102.8275260  27.8810710  70.2385070
 102.1340420  27.8788000  69.5787350 103.5698120  27.4570030  69.8079240
 107.1402000  18.4372270  84.6458000 106.5246270  18.9451940  84.1173460
 106.8198420  17.5370600  84.5883940  94.9146510  14.4095640  76.5084870
  94.4714660  15.1905180  76.1769390  95.4731500  14.7325530  77.2155810
  99.2016320  17.2764160  82.1120190  98.7395690  17.4847180  82.9240130
  98.7994430  16.4623510  81.8090860 104.2020830  18.4973110  83.2416850
 103.3514420  18.1978860  83.5625920 104.0422620  18.7415120  82.3300670
 101.2970540  19.9974860  85.3415640 101.6223950  19.1638610  85.0017870
 102.0850870  20.5203380  85.4893970  98.0305330  14.0306340  71.3890700
  97.4059510  14.0266210  72.1144010  97.9435450  13.1637300  70.9926670
  96.9522410  14.9542970  78.3674470  97.2494740  15.8605800  78.2866490
  97.5007970  14.4661750  77.7534040  94.7060730  19.5329210  74.2366120
  94.4801650  19.3166380  75.1412740  93.9253260  19.9657670  73.8912090
 101.9358490  19.5392580  72.8356770 101.3367380  20.2628380  72.6520390
 102.4838100  19.4769360  72.0533220  97.1459940  20.4314790  84.9026390
  97.0503540  19.4909520  84.7526790  97.9891920  20.6529860  84.5074460
 100.5423360  18.1756120  74.8660050 100.9352930  18.4928320  74.0528740
 100.9040210  17.2968000  74.9804570  92.2770480  16.8428460  83.0560170
  91.8833870  17.6903670  83.2632950  91.5888880  16.2054830  83.2468810
  98.8515530  16.9263430  86.1256910  98.1613850  16.7335630  86.7603000
  99.5947830  17.2098070  86.6581210  89.5787530  14.7656920  77.0890250
  89.2900580  15.3359780  77.8015230  90.3233290  14.2861370  77.4521480
  89.7657760  18.7077040  68.2992970  89.6832430  19.6507800  68.4407960
  89.4140820  18.5651950  67.4205320 101.1278500  20.7661870  78.9610830
 100.3959620  21.2748680  79.3100930 100.7302840  19.9491850  78.6599610
  97.5655890  17.4416070  77.3663320  97.5691950  17.0006020  76.5167860
  98.4607010  17.7633400  77.4735140  93.4158270  17.3242560  76.3257530
  93.0758320  17.8017790  77.0824580  92.6535590  16.8707680  75.9658630
  97.6276040  18.4428150  70.3570080  97.7488860  18.4014630  71.3055900
  97.2424550  19.3052300  70.2016810 101.5904410  16.2195550  78.3733770
 101.6077150  16.6704200  79.2175620 101.3419990  15.3201190  78.5867210
  96.6397540  20.7529290  69.7553380  96.0714440  20.3047540  69.1289290
  97.3486540  21.1122070  69.2218530 105.0175160  13.6327730  84.2120150
 105.3420930  12.9017390  84.7378130 105.0531670  13.3141370  83.3101140
  90.7304350  16.2461540  75.2422200  90.4451270  15.8817210  76.0800820
  90.6683210  15.5142000  74.6285340 100.4042940  15.1390800  71.9635570
  99.5907550  14.6403970  71.8880880 100.2104890  15.9789050  71.5471920
 100.3251800  23.8161900  83.7075180 100.2589110  22.8957570  83.4532770
  99.6956940  23.9137340  84.4219820 103.1191330  19.5110450  70.2597730
 104.0070950  19.8227680  70.0849070 103.0896420  18.6382700  69.8678310
  91.7126960  21.3829230  82.5784300  91.3541900  22.0483080  83.1657640
  91.4181520  20.5512780  82.9496920  94.9140080  21.8413470  85.4623850
  94.6140220  21.9870650  84.5651670  95.6851320  21.2818760  85.3697240
 100.2568530  26.6382470  83.4578980 100.2713070  25.7063430  83.2397890
  99.5493630  26.7242230  84.0968750 105.3905600  20.8222290  69.7277590
 105.3069320  21.2536510  68.8774030 106.1099790  21.2820640  70.1604410
 106.4679740  23.2789810  82.8047560 105.7427930  23.8718590  82.6076950
 106.9955200  23.2713350  82.0060930  90.2235010  21.3820490  69.2018900
  91.0929860  21.6645290  69.4854820  89.7325330  22.1956360  69.0867710
  93.2881600  13.1131350  73.7949700  93.1596230  13.1049250  74.7434620
  92.4643620  13.4514440  73.4440710 104.8090230  26.5681010  68.9936070
 104.5827810  25.8511450  69.5860710 104.4186430  26.3193450  68.1557820
 102.7372130  27.0827290  82.4732990 103.0728370  27.6693980  83.1510910
 101.8172470  26.9520000  82.7030780  90.2875530  14.8722470  83.2556400
  89.5734050  15.0719390  83.8609010  90.7070570  14.0962040  83.6271200
 104.3906480  24.4852950  70.6550230 104.1028180  24.9465640  71.4428110
 105.1858650  24.0250720  70.9234450  98.5660710  27.1318620  85.6421050
  98.2457580  26.4127860  86.1866740  97.8919070  27.8073690  85.7157110
 101.7814310  17.3644780  81.0057850 102.1495130  16.5439990  81.3337420
 100.9212510  17.4246670  81.4213500 105.1476340  16.3201720  71.8145410
 104.5189500  16.4247390  71.1003640 104.6528260  16.5398500  72.6039290
  97.1160370  18.5987670  73.2303290  96.4076520  19.0674010  73.6716900
  97.4004850  17.9409680  73.8648480 101.1475800  15.3238330  74.6699080
 101.0243580  15.3424460  73.7208590 102.0960360  15.3717270  74.7897480
  95.3195390  16.9072750  70.6054000  96.1685920  17.3442900  70.5394190
  94.9526660  17.2193010  71.4326060 105.9483160  16.2352330  82.0724210
 105.4456760  16.9757730  82.4118020 106.7639820  16.6236330  81.7561000
 104.2405170  21.4785510  75.5185570 103.2995310  21.4935740  75.6933260
 104.5549240  20.6921470  75.9645870  92.9133570  20.5930180  69.7622420
  92.9937160  19.6457690  69.8739820  93.8053320  20.9237060  69.8683080
 101.5571190  26.0351510  86.0017950 100.9509350  26.0583110  85.2613700
 101.2525300  25.3034550  86.5385200 102.9871560  29.7631800  84.6127360
 103.9393310  29.6789820  84.5627600 102.8399780  30.4273510  85.2861150
 105.8780760  29.1426010  70.1119270 105.5922270  28.7291150  69.2973450
 105.6800310  30.0713720  69.9919790  90.4404370  22.4145100  84.9978590
  90.9443390  21.8352380  85.5694820  89.7011790  22.6985330  85.5354960
 100.5830720  24.1979320  69.1566870 100.0340820  24.6448620  69.8009610
 101.2049980  23.6928570  69.6804540 104.6365660  25.5521420  85.0889130
 105.3775130  25.8897180  84.5856590 103.8738340  25.7213480  84.5358900
  92.4727450  20.5574690  85.8928660  92.5132790  20.2588560  86.8013890
  93.3272950  20.9582300  85.7336180  96.2505840  23.1570240  71.0532170
  96.6722260  22.9910110  71.8963560  96.3756680  22.3470470  70.5587310
  94.4133260  19.1366790  83.8603150  93.8829720  18.6457740  83.2326490
  95.0821330  19.5650990  83.3261080  98.7633480  22.1807850  68.3009270
  99.2839140  21.4656870  67.9350420  99.4101880  22.8193720  68.6009780
 103.3111320  23.6036250  83.6244340 103.7252340  23.7581330  84.4734760
 102.3762320  23.7291470  83.7870120 103.7833490  20.9432410  85.6283490
 104.3654260  20.1884730  85.5403970 103.9595260  21.4739850  84.8514970
  94.9005560  16.1029160  83.9400440  94.8062430  15.4849910  83.2151310
  94.3202950  16.8295450  83.7130350  97.6667000  14.6602400  80.9727830
  97.2184300  14.6826660  80.1273380  97.0332200  14.2621420  81.5698130
 102.7478350  21.8410100  81.5540620 102.2213570  22.3652720  80.9505760
 103.0909690  22.4737490  82.1850350  95.1464740  19.2303470  67.9990330
  94.9453800  18.3670830  68.3603670  94.9756790  19.1436830  67.0611930
  97.1759220  17.8294260  84.2353930  97.7658910  17.5210110  84.9231750
  96.3579460  17.3574010  84.3913830 101.9952650  17.4460070  84.4686950
 101.3068170  16.7841610  84.4036940 102.7158670  16.9998340  84.9135410
 102.6253050  14.0411700  70.5277210 102.9055340  13.1979600  70.8836630
 101.8518780  14.2734810  71.0415960  93.9447540  16.3304090  67.9868210
  94.2473440  16.3371520  67.0787360  94.6842130  15.9801950  68.4835870
  97.1632470  15.2738710  68.9724410  96.8154470  14.5962700  68.3926860
  97.3645240  14.8128220  69.7867800 107.5477310  26.5340950  68.6346920
 106.7170270  26.6017600  69.1054150 107.7249140  27.4245070  68.3313780
 107.0033770  23.2788430  71.1381120 107.7652680  23.8485080  71.2440810
 107.0188140  22.7115630  71.9089430  90.5038110  21.8026360  75.3688780
  89.8486950  21.5338000  74.7248480  91.3416060  21.6930840  74.9190760
 107.0552940  23.5722800  68.2953640 107.3301780  24.4801680  68.1672860
 106.8663680  23.5085330  69.2315630 103.4528550  16.5967650  69.5907270
 103.8713430  16.4098630  68.7503930 103.1464610  15.7446700  69.9010200
 106.9518280  21.5091790  73.2883070 106.5761880  20.7419720  72.8564360
 106.2221400  21.8914490  73.7758000  91.5414040  22.1878930  79.9092120
  91.9087080  22.1006330  80.7888140  90.9724860  21.4245480  79.8098980
 106.3417900  20.6563310  82.9222590 106.1103990  20.4276060  82.0220540
 106.6022450  21.5762860  82.8767480  91.0930040  19.0988020  83.8150540
  90.1986090  19.0654780  84.1544250  91.6327590  19.2974810  84.5801790
 104.7805970  15.8819740  85.7002290 105.6576150  15.8903140  86.0836290
 104.7926810  15.1450580  85.0894640  89.7176190  19.0125290  71.3114110
  88.8140270  19.2755490  71.1365770  90.2016810  19.2836460  70.5314070
  92.2603400  18.0690830  69.2208490  92.9695100  17.6474050  68.7355770
  91.5443340  18.1366060  68.5891840  91.9077560  14.1230160  68.2611140
  92.6305690  14.6639100  68.5792360  92.1802080  13.8493580  67.3852680
 105.7169210  18.9922630  72.5282720 106.2128330  18.7593500  73.3131600
 105.5185280  18.1534470  72.1120360  91.5969750  13.3736350  78.1633760
  92.2445940  12.8233730  77.7228920  92.0171590  13.6279500  78.9849570
 107.1456370  17.6283580  75.0620400 107.0355650  17.4739620  76.0002670
 107.9063960  17.1004520  74.8195810 105.4922090  13.5677710  81.5203400
 106.1294310  14.1811850  81.8862590 105.6396980  13.6038370  80.5752630
 108.0346640  15.4591500  68.3026540 108.9595950  15.3272680  68.0944830
 108.0122430  15.5384320  69.2562990 108.1085130  16.2302160  70.9283250
 107.3136630  16.1647280  71.4576160 108.3128410  17.1652800  70.9168600
  91.3501750  13.5292020  80.9059080  91.0016570  13.9855840  81.6717260
  91.0189450  12.6349150  80.9881510  98.8626570  14.7203900  84.4278500
  98.8015460  15.3125730  85.1773910  99.8026950  14.6129860  84.2828760
 101.5001130  14.3773960  84.0670790 102.1141540  14.6953250  83.4051870
 102.0450690  13.8922550  84.6866650  92.0222390  13.0568220  84.1809850
  92.5705380  12.8756270  83.4175960  92.0877700  12.2662330  84.7166160
 102.2409170  12.9406100  80.3940080 101.3669010  13.2741210  80.1913010
 102.1319920  12.4679280  81.2191950 103.1481150  15.1476970  81.7781800
 102.8194510  14.3328730  81.3983530 104.0963450  15.1046780  81.6547490
  99.9883990  13.8575940  79.3332990  99.2055780  14.3321440  79.6129750
  99.6946920  12.9530770  79.2246170 104.5405060  14.5599040  77.3782080
 104.9813150  14.5044140  76.5303680 104.2712650  15.4757050  77.4492260
 106.4043630  14.1914280  75.3890900 106.3432030  13.2475500  75.2421920
 107.1835660  14.2994370  75.9344360  91.3324400  14.1623420  71.8546710
  92.0903760  14.2752300  71.2810740  90.8701570  14.9992620  71.8090140
  97.8738210  16.2762690  74.8449020  97.0612720  15.9019580  74.5044900
  98.3779850  15.5207770  75.1470210 102.3763190  12.9405140  76.0832090
 102.9792560  13.5125350  76.5580610 101.6356180  13.5044580  75.8605990
 105.5197790  13.3426700  71.3572370 105.7148420  14.2410150  71.6239800
 104.7327660  13.1113780  71.8505320  93.7049550  14.6887470  70.3948680
  94.2342310  13.9017270  70.2656630  94.3377870  15.3678660  70.6284210
  95.8987390  14.4262610  73.4494070  95.2690130  13.7249920  73.6164200
  95.3592530  15.1866740  73.2327230  96.0242950  13.7046590  85.8846560
  95.7427220  14.2080190  85.1207380  96.4062650  12.9068340  85.5188690
 102.6258410  13.1200170  86.4627030 102.5123860  13.4394780  87.3578550
 103.4428150  13.5212680  86.1664310 101.5316560  21.1392640  56.8261770
 101.4510610  20.2247250  56.5553480 101.1180980  21.6359710  56.1201480
  99.6634600  22.9171660  58.7071040  98.8876700  22.4372100  58.9969610
 100.3147530  22.2377310  58.5327200  93.6800430  23.2291470  59.5846800
  92.8485310  22.9740180  59.9843310  94.2881410  23.3002240  60.3204720
 103.6842030  27.3231850  57.4870170 103.2223560  26.5519090  57.8157340
 104.4967580  27.3497920  57.9922620  92.0892380  18.1893360  53.3689190
  91.2009080  18.5309330  53.2669070  92.3733570  17.9893680  52.4770020
  90.0525390  20.7899010  59.2528890  90.6241500  20.0221210  59.2532530
  90.0526930  21.0887770  58.3435500  99.9105340  29.6089860  57.1074160
  99.2916780  30.0647360  56.5368600 100.7657120  29.7641320  56.7063860
  99.1043590  25.5928850  58.7141200  99.0351870  24.6518790  58.5530330
  99.8663450  25.6830260  59.2863770  91.2950260  16.1983370  61.0397820
  91.1153100  15.3009120  61.3200580  90.8930340  16.7455240  61.7144770
 100.1348760  18.3999230  58.9410130 100.5113580  17.5271110  58.8283800
 100.0368270  18.7357930  58.0500570  94.2653770  16.7724860  54.4027570
  94.3720520  17.6728590  54.7096330  93.3546130  16.7242830  54.1122220
 103.9172880  15.8949670  55.8738470 104.7382500  15.4046240  55.9163950
 103.9506960  16.4847330  56.6270310  91.9136930  18.6943870  59.6480160
  92.5947040  18.9582240  60.2667560  91.5984980  17.8544740  59.9818170
  96.1061500  19.7411230  58.7352750  96.6139720  20.2392200  59.3757770
  96.6374740  18.9646430  58.5592110 108.2072430  17.9116420  62.4382100
 107.5024600  18.2998130  61.9197210 108.4730350  18.6066710  63.0403030
  94.3897600  14.3809790  63.0016170  94.3916040  14.8982180  62.1962070
  93.5601910  13.9039970  62.9786100 100.7768690  24.4929100  54.5006070
 100.1585960  24.9578550  53.9368790 101.2891940  25.1856580  54.9175580
  95.6400450  24.0204970  61.1789670  95.3069830  24.6473890  61.8210740
  95.8167130  24.5466850  60.3991340 104.1534360  17.8350050  58.6466010
 103.4489930  18.1234940  59.2269120 104.5146520  18.6450160  58.2865570
  94.0712930  16.0919750  61.0086620  94.4129740  16.9361800  60.7140490
  93.1328740  16.2403490  61.1251960  90.1451890  25.1785630  51.8745700
  89.7679870  25.6672730  51.1430600  90.4024960  25.8510910  52.5052230
 105.7697140  27.4525180  60.9093490 105.0860660  28.1224290  60.9010160
 106.3091430  27.6505830  60.1438350 107.2221280  17.2804840  59.0375220
 106.2746190  17.3143820  59.1690650 107.5471270  18.0943790  59.4224580
  97.7540820  13.5802020  57.3331210  98.0615800  13.0248910  56.6166710
  96.8241520  13.7146480  57.1504200 104.6001300  26.0185530  54.7128840
 104.4897630  25.0759860  54.8378260 104.5969550  26.3801170  55.5991600
 102.7041320  24.1999150  60.9521280 103.1210110  23.9859260  60.1174740
 103.4281140  24.4571940  61.5229900 100.1421580  21.6450850  54.0691330
  99.2150860  21.5788230  54.2979800 100.2946400  22.5830980  53.9546570
 100.1290660  17.9167850  51.0658490  99.1894330  18.0781810  51.1510950
 100.4473920  18.6353530  50.5194480 106.6503420  22.5986370  61.0437520
 105.8222050  22.6679460  60.5687650 107.2453900  23.1840680  60.5753350
 104.1718870  23.2071150  54.5726580 103.5531290  22.8690700  53.9252880
 104.1543320  22.5630910  55.2805770 103.6145430  19.3855690  61.9892390
 103.2016610  20.2109400  62.2432380 102.8821380  18.8000730  61.7968750
  95.7478220  22.1715590  56.8511060  95.3435220  21.4592840  56.3556960
  95.8341340  21.8268830  57.7399100  94.4606840  18.9458800  60.6310100
  95.0121430  19.0554140  59.8563350  94.9750350  19.3196400  61.3465330
 102.3483570  22.4457960  51.5799330 102.7876850  21.6080390  51.4337150
 103.0611990  23.0787360  51.6663470  94.1349570  22.4678160  64.2415440
  93.9957340  23.3400960  64.6102840  93.2530930  22.1250970  64.0963380
 100.4578950  27.3854030  55.5480570 100.8974860  28.1278360  55.1335960
 100.3965840  27.6280600  56.4719530 105.9300710  13.7000770  49.8940370
 105.6173370  13.7927600  50.7939440 106.6913180  14.2781800  49.8437800
  92.4482850  21.0660570  54.3517710  92.3280450  21.7922660  53.7398980
  92.1383740  20.2963480  53.8745620 107.8844740  29.1926960  67.7464760
 108.3604460  29.6709850  68.4253840 108.5051900  29.1244450  67.0210260
  90.0868220  24.2375710  60.1586350  90.1648640  24.3724480  59.2142070
  90.7009900  23.5291600  60.3514470  91.3315850  25.9375900  56.5692530
  90.9243930  26.0790490  55.7146130  92.2228860  25.6536060  56.3663740
 107.2877990  26.3839810  64.9064770 107.4141050  26.1451690  63.9881950
 107.3299370  25.5524350  65.3786850 103.1249130  30.3723150  52.9043580
 102.9650270  30.0826090  53.8025410 102.9595840  29.5963280  52.3688810
  95.6037510  30.1521680  54.6815200  95.4279990  29.2357220  54.4683000
  94.7493250  30.5108970  54.9213000 102.8275260  27.8810710  51.4641580
 102.1340420  27.8788000  50.8043860 103.5698120  27.4570030  51.0335750
 102.3925190  29.5073420  55.5390070 102.8482140  28.7262800  55.8528690
 102.7317710  30.2180240  56.0831250 107.1402000  18.4372270  65.8714510
 106.5246270  18.9451940  65.3429970 106.8198420  17.5370600  65.8140450
  94.9146510  14.4095640  57.7341380  94.4714660  15.1905180  57.4025900
  95.4731500  14.7325530  58.4412320  99.2016320  17.2764160  63.3376700
  98.7395690  17.4847180  64.1496640  98.7994430  16.4623510  63.0347370
 104.2020830  18.4973110  64.4673360 103.3514420  18.1978860  64.7882430
 104.0422620  18.7415120  63.5557180 101.2970540  19.9974860  66.5672150
 101.6223950  19.1638610  66.2274380 102.0850870  20.5203380  66.7150480
  98.0305330  14.0306340  52.6147210  97.4059510  14.0266210  53.3400520
  97.9435450  13.1637300  52.2183180  96.9522410  14.9542970  59.5930980
  97.2494740  15.8605800  59.5123000  97.5007970  14.4661750  58.9790550
  94.7060730  19.5329210  55.4622630  94.4801650  19.3166380  56.3669250
  93.9253260  19.9657670  55.1168600 101.9358490  19.5392580  54.0613280
 101.3367380  20.2628380  53.8776900 102.4838100  19.4769360  53.2789730
  97.1459940  20.4314790  66.1282900  97.0503540  19.4909520  65.9783300
  97.9891920  20.6529860  65.7330970 100.5423360  18.1756120  56.0916560
 100.9352930  18.4928320  55.2785250 100.9040210  17.2968000  56.2061080
  92.2770480  16.8428460  64.2816680  91.8833870  17.6903670  64.4889460
  91.5888880  16.2054830  64.4725320  98.8515530  16.9263430  67.3513420
  98.1613850  16.7335630  67.9859510  99.5947830  17.2098070  67.8837720
  89.5787530  14.7656920  58.3146760  89.2900580  15.3359780  59.0271740
  90.3233290  14.2861370  58.6777990  89.7657760  18.7077040  49.5249480
  89.6832430  19.6507800  49.6664470  89.4140820  18.5651950  48.6461830
 101.1278500  20.7661870  60.1867340 100.3959620  21.2748680  60.5357440
 100.7302840  19.9491850  59.8856120  97.5655890  17.4416070  58.5919830
  97.5691950  17.0006020  57.7424370  98.4607010  17.7633400  58.6991650
  93.4158270  17.3242560  57.5514040  93.0758320  17.8017790  58.3081090
  92.6535590  16.8707680  57.1915140  97.6276040  18.4428150  51.5826590
  97.7488860  18.4014630  52.5312410  97.2424550  19.3052300  51.4273320
 101.5904410  16.2195550  59.5990280 101.6077150  16.6704200  60.4432130
 101.3419990  15.3201190  59.8123720  96.6397540  20.7529290  50.9809890
  96.0714440  20.3047540  50.3545800  97.3486540  21.1122070  50.4475040
 105.0175160  13.6327730  65.4376660 105.3420930  12.9017390  65.9634640
 105.0531670  13.3141370  64.5357650  97.8663860  21.5017850  60.3385240
  98.2333990  21.0276420  61.0846580  97.6768920  22.3759420  60.6793580
  90.7304350  16.2461540  56.4678710  90.4451270  15.8817210  57.3057330
  90.6683210  15.5142000  55.8541850  95.6563230  20.5426490  62.6569450
  95.3520300  21.4218470  62.8819810  96.6109690  20.6026280  62.6926890
  94.1845020  24.7487480  53.2536300  93.4107280  24.2085100  53.0935020
  94.9139650  24.2294090  52.9154060 104.9433000  23.7452840  59.0462690
 105.6632120  24.2408130  58.6558800 104.7414820  23.0670730  58.4016560
 100.4042940  15.1390800  53.1892080  99.5907550  14.6403970  53.1137390
 100.2104890  15.9789050  52.7728430 100.3251800  23.8161900  64.9331690
 100.2589110  22.8957570  64.6789280  99.6956940  23.9137340  65.6476330
 103.1191330  19.5110450  51.4854240 104.0070950  19.8227680  51.3105580
 103.0896420  18.6382700  51.0934820  94.2282420  24.4167860  56.8915110
  94.7461090  23.6136120  56.8372000  93.7766440  24.3547000  57.7331940
  99.1151920  25.6834140  52.1642410  99.4567620  26.4276370  51.6685730
  98.2864630  25.9965260  52.5267240  91.7126960  21.3829230  63.8040810
  91.3541900  22.0483080  64.3914150  91.4181520  20.5512780  64.1753430
  94.9140080  21.8413470  66.6880360  94.6140220  21.9870650  65.7908180
  95.6851320  21.2818760  66.5953750 100.2568530  26.6382470  64.6835490
 100.2713070  25.7063430  64.4654400  99.5493630  26.7242230  65.3225260
 105.3905600  20.8222290  50.9534100 105.3069320  21.2536510  50.1030540
 106.1099790  21.2820640  51.3860920 106.4679740  23.2789810  64.0304070
 105.7427930  23.8718590  63.8333460 106.9955200  23.2713350  63.2317440
 106.4192850  27.6764550  53.6816230 105.7769010  27.0220170  53.9559950
 106.0323510  28.0819640  52.9056900 101.9979330  25.0049980  57.5287920
 102.3503150  24.4078110  56.8689290 101.1141660  24.6794210  57.6996170
  98.0842610  25.7647670  54.9358330  98.7713740  26.3116880  55.3165920
  97.2975030  26.3088400  54.9707940  90.2235010  21.3820490  50.4275410
  91.0929860  21.6645290  50.7111330  89.7325330  22.1956360  50.3124220
  97.3869820  22.7693700  54.5483690  97.8432600  23.5798950  54.7743880
  97.0358030  22.4516840  55.3802180  99.6902430  28.2800040  61.7775990
 100.3344650  28.4859420  62.4549410 100.0531870  27.5188440  61.3246840
  93.2881600  13.1131350  55.0206210  93.1596230  13.1049250  55.9691130
  92.4643620  13.4514440  54.6697220 100.9634510  26.2832390  60.4953440
 101.6056740  25.5825550  60.6085610 101.4883860  27.0630830  60.3150330
 104.8090230  26.5681010  50.2192580 104.5827810  25.8511450  50.8117220
 104.4186430  26.3193450  49.3814330 102.7372130  27.0827290  63.6989500
 103.0728370  27.6693980  64.3767420 101.8172470  26.9520000  63.9287290
  90.5906260  30.5947870  50.9937040  90.9503900  31.1937210  50.3394310
  90.4498600  31.1407760  51.7672070  90.2875530  14.8722470  64.4812910
  89.5734050  15.0719390  65.0865520  90.7070570  14.0962040  64.8527710
 104.3906480  24.4852950  51.8806740 104.1028180  24.9465640  52.6684620
 105.1858650  24.0250720  52.1490960  96.6074880  27.9779070  51.8110710
  96.5984980  28.7108760  51.1955220  95.6873240  27.7310650  51.9037670
  92.2081520  23.1993960  52.5557470  91.6009470  23.9392860  52.5652770
  92.6830870  23.2893320  51.7295670 101.7814310  17.3644780  62.2314360
 102.1495130  16.5439990  62.5593930 100.9212510  17.4246670  62.6470010
 105.1476340  16.3201720  53.0401920 104.5189500  16.4247390  52.3260150
 104.6528260  16.5398500  53.8295800  99.5934480  28.0407310  50.4735900
  99.6946460  27.8371300  49.5437880  98.6936220  27.7865590  50.6783680
  97.1160370  18.5987670  54.4559800  96.4076520  19.0674010  54.8973410
  97.4004850  17.9409680  55.0904990  98.7416300  20.0184370  62.4552330
  99.2401550  20.4930190  63.1204180  98.8839250  19.0947890  62.6622360
 101.1475800  15.3238330  55.8955590 101.0243580  15.3424460  54.9465100
 102.0960360  15.3717270  56.0153990  98.2352590  30.5593630  55.1683570
  98.4894090  30.5215020  54.2462940  97.2865070  30.4326960  55.1611820
  95.3195390  16.9072750  51.8310510  96.1685920  17.3442900  51.7650700
  94.9526660  17.2193010  52.6582570 105.9483160  16.2352330  63.2980720
 105.4456760  16.9757730  63.6374530 106.7639820  16.6236330  62.9817510
 104.2405170  21.4785510  56.7442080 103.2995310  21.4935740  56.9189770
 104.5549240  20.6921470  57.1902380  94.2186810  23.1605110  50.3046040
  94.9850080  23.0486470  50.8671470  94.2961500  22.4643080  49.6522810
  92.9133570  20.5930180  50.9878930  92.9937160  19.6457690  51.0996330
  93.8053320  20.9237060  51.0939590 106.2430750  28.6494360  58.4196340
 106.3678170  29.4725530  58.8920150 107.1096310  28.4385090  58.0720490
  90.5993760  26.8099140  53.9654980  89.6733540  27.0520280  53.9560390
  91.0650190  27.6373400  53.8439730  96.8250590  29.9155880  49.9139040
  97.6179200  30.2044710  49.4620830  96.3054940  29.4848050  49.2351520
 101.5571190  26.0351510  67.2274460 100.9509350  26.0583110  66.4870210
 101.2525300  25.3034550  67.7641710 105.8780760  29.1426010  51.3375780
 105.5922270  28.7291150  50.5229960 105.6800310  30.0713720  51.2176300
  90.4404370  22.4145100  66.2235100  90.9443390  21.8352380  66.7951330
  89.7011790  22.6985330  66.7611470  97.3427990  25.1359290  49.7781390
  97.2378630  24.5211640  50.5042770  97.1752210  24.6125180  48.9944400
  97.4942310  23.8216090  65.7570620  96.7287980  24.3901090  65.6725290
  97.6758270  23.5292300  64.8638850 100.5830720  24.1979320  50.3823380
 100.0340820  24.6448620  51.0266120 101.2049980  23.6928570  50.9061050
 104.6365660  25.5521420  66.3145640 105.3775130  25.8897180  65.8113100
 103.8738340  25.7213480  65.7615410  92.4727450  20.5574690  67.1185170
  92.5132790  20.2588560  68.0270400  93.3272950  20.9582300  66.9592690
  96.2505840  23.1570240  52.2788680  96.6722260  22.9910110  53.1220070
  96.3756680  22.3470470  51.7843820  94.4133260  19.1366790  65.0859660
  93.8829720  18.6457740  64.4583000  95.0821330  19.5650990  64.5517590
  98.7633480  22.1807850  49.5265780  99.2839140  21.4656870  49.1606930
  99.4101880  22.8193720  49.8266290 103.3111320  23.6036250  64.8500850
 103.7252340  23.7581330  65.6991270 102.3762320  23.7291470  65.0126630
 103.7833490  20.9432410  66.8540000 104.3654260  20.1884730  66.7660480
 103.9595260  21.4739850  66.0771480  94.9005560  16.1029160  65.1656950
  94.8062430  15.4849910  64.4407820  94.3202950  16.8295450  64.9386860
  97.6667000  14.6602400  62.1984340  97.2184300  14.6826660  61.3529890
  97.0332200  14.2621420  62.7954640  98.0726550  23.5556730  62.8196780
  98.4914660  24.3989460  62.6473020  97.1535180  23.6928770  62.5903560
 100.4090450  21.2872910  64.2034620 100.5286660  20.6914050  64.9429460
 101.2684450  21.3242600  63.7835920 102.7478350  21.8410100  62.7797130
 102.2213570  22.3652720  62.1762270 103.0909690  22.4737490  63.4106860
  95.1464740  19.2303470  49.2246840  94.9453800  18.3670830  49.5860180
  94.9756790  19.1436830  48.2868440  97.1759220  17.8294260  65.4610440
  97.7658910  17.5210110  66.1488260  96.3579460  17.3574010  65.6170340
 101.9952650  17.4460070  65.6943460 101.3068170  16.7841610  65.6293450
 102.7158670  16.9998340  66.1391920 102.6253050  14.0411700  51.7533720
 102.9055340  13.1979600  52.1093140 101.8518780  14.2734810  52.2672470
  93.9447540  16.3304090  49.2124720  94.2473440  16.3371520  48.3043870
  94.6842130  15.9801950  49.7092380  97.1632470  15.2738710  50.1980920
  96.8154470  14.5962700  49.6183370  97.3645240  14.8128220  51.0124310
  99.3281510  30.2619460  51.8167520 100.2232300  30.6004430  51.8386280
  99.3599140  29.5398870  51.1891800  92.9677670  25.6346510  50.0454520
  93.4052540  26.1776180  50.7012100  93.4525400  24.8093460  50.0550860
  94.7785390  26.7544550  55.1576750  94.4780930  26.6309520  56.0580660
  94.6722880  25.8953140  54.7492480 106.3075860  28.7923130  64.5233720
 105.7077850  28.8515690  63.7797640 106.4369760  27.8528110  64.6530570
 107.5477310  26.5340950  49.8603430 106.7170270  26.6017600  50.3310660
 107.7249140  27.4245070  49.5570290 107.0033770  23.2788430  52.3637630
 107.7652680  23.8485080  52.4697320 107.0188140  22.7115630  53.1345940
  90.5038110  21.8026360  56.5945290  89.8486950  21.5338000  55.9504990
  91.3416060  21.6930840  56.1447270 108.0093740  24.1338530  57.2079560
 108.3802570  23.3505850  56.8015530 108.6495670  24.8227630  57.0296860
 104.9927500  25.5175110  62.6209880 104.1787340  25.9472270  62.8835670
 105.4001700  26.1293520  62.0078930 107.0552940  23.5722800  49.5210150
 107.3301780  24.4801680  49.3929370 106.8663680  23.5085330  50.4572140
 103.4528550  16.5967650  50.8163780 103.8713430  16.4098630  49.9760440
 103.1464610  15.7446700  51.1266710 106.9518280  21.5091790  54.5139580
 106.5761880  20.7419720  54.0820870 106.2221400  21.8914490  55.0014510
  91.5414040  22.1878930  61.1348630  91.9087080  22.1006330  62.0144650
  90.9724860  21.4245480  61.0355490 106.3417900  20.6563310  64.1479100
 106.1103990  20.4276060  63.2477050 106.6022450  21.5762860  64.1023990
  91.0930040  19.0988020  65.0407050  90.1986090  19.0654780  65.3800760
  91.6327590  19.2974810  65.8058300 104.7805970  15.8819740  66.9258800
 105.6576150  15.8903140  67.3092800 104.7926810  15.1450580  66.3151150
  89.7176190  19.0125290  52.5370620  88.8140270  19.2755490  52.3622280
  90.2016810  19.2836460  51.7570580 106.2269240  19.7349280  57.8146820
 106.7506720  19.2411930  57.1836990 106.8128660  19.8699640  58.5594390
 106.4058960  19.8189150  61.3366370 105.4561670  19.7852690  61.4511360
 106.5871970  20.7289260  61.1016140  92.2603400  18.0690830  50.4465000
  92.9695100  17.6474050  49.9612280  91.5443340  18.1366060  49.8148350
  91.9077560  14.1230160  49.4867650  92.6305690  14.6639100  49.8048870
  92.1802080  13.8493580  48.6109190 105.7169210  18.9922630  53.7539230
 106.2128330  18.7593500  54.5388110 105.5185280  18.1534470  53.3376870
  91.5969750  13.3736350  59.3890270  92.2445940  12.8233730  58.9485430
  92.0171590  13.6279500  60.2106080 107.1456370  17.6283580  56.2876910
 107.0355650  17.4739620  57.2259180 107.9063960  17.1004520  56.0452320
 105.4922090  13.5677710  62.7459910 106.1294310  14.1811850  63.1119100
 105.6396980  13.6038370  61.8009140 108.0346640  15.4591500  49.5283050
 108.9595950  15.3272680  49.3201340 108.0122430  15.5384320  50.4819500
 108.1085130  16.2302160  52.1539760 107.3136630  16.1647280  52.6832670
 108.3128410  17.1652800  52.1425110 105.0503550  30.2693710  56.1478150
 105.6462620  29.9478280  55.4712570 105.3081700  29.7965530  56.9391420
  91.3501750  13.5292020  62.1315590  91.0016570  13.9855840  62.8973770
  91.0189450  12.6349150  62.2138020  98.8626570  14.7203900  65.6535010
  98.8015460  15.3125730  66.4030420  99.8026950  14.6129860  65.5085270
 101.5001130  14.3773960  65.2927300 102.1141540  14.6953250  64.6308380
 102.0450690  13.8922550  65.9123160 107.9176310  30.2765590  62.6989140
 107.4234590  30.6734460  61.9816270 107.3089600  29.6514800  63.0926420
  92.0222390  13.0568220  65.4066360  92.5705380  12.8756270  64.6432470
  92.0877700  12.2662330  65.9422670 102.2409170  12.9406100  61.6196590
 101.3669010  13.2741210  61.4169520 102.1319920  12.4679280  62.4448460
 103.1481150  15.1476970  63.0038310 102.8194510  14.3328730  62.6240040
 104.0963450  15.1046780  62.8804000  99.9883990  13.8575940  60.5589500
  99.2055780  14.3321440  60.8386260  99.6946920  12.9530770  60.4502680
 104.5405060  14.5599040  58.6038590 104.9813150  14.5044140  57.7560190
 104.2712650  15.4757050  58.6748770 106.4043630  14.1914280  56.6147410
 106.3432030  13.2475500  56.4678430 107.1835660  14.2994370  57.1600870
  91.3324400  14.1623420  53.0803220  92.0903760  14.2752300  52.5067250
  90.8701570  14.9992620  53.0346650  97.8738210  16.2762690  56.0705530
  97.0612720  15.9019580  55.7301410  98.3779850  15.5207770  56.3726720
 102.3763190  12.9405140  57.3088600 102.9792560  13.5125350  57.7837120
 101.6356180  13.5044580  57.0862500 105.5197790  13.3426700  52.5828880
 105.7148420  14.2410150  52.8496310 104.7327660  13.1113780  53.0761830
  92.3159080  29.0239870  53.0221500  91.7906700  29.4047900  52.3183460
  92.2403660  29.6490640  53.7431210  93.7049550  14.6887470  51.6205190
  94.2342310  13.9017270  51.4913140  94.3377870  15.3678660  51.8540720
  95.8987390  14.4262610  54.6750580  95.2690130  13.7249920  54.8420710
  95.3592530  15.1866740  54.4583740 107.0724400  30.5827410  54.3435440
 107.2476590  29.8965150  53.6996360 106.3745970  31.1074460  53.9512110
  96.0242950  13.7046590  67.1103070  95.7427220  14.2080190  66.3463890
  96.4062650  12.9068340  66.7445200  94.9152050  30.9722250  51.8970750
  95.6470870  30.6881530  51.3494640  95.1745720  30.7335530  52.7870130
  94.0766840  27.0886980  51.9017080  93.4475720  27.5572080  52.4502910
  94.1914670  26.2436200  52.3363270 102.6258410  13.1200170  67.6883540
 102.5123860  13.4394780  68.5835060 103.4428150  13.5212680  67.3920820
 105.4056900  30.2671700  67.1702230 106.1982220  29.7720930  66.9628190
 105.6990050  30.9461840  67.7777840 101.5316560  21.1392640  38.0518280
 101.4510610  20.2247250  37.7809990 101.1180980  21.6359710  37.3457990
  99.6634600  22.9171660  39.9327550  98.8876700  22.4372100  40.2226120
 100.3147530  22.2377310  39.7583710  93.6800430  23.2291470  40.8103310
  92.8485310  22.9740180  41.2099820  94.2881410  23.3002240  41.5461230
 103.6842030  27.3231850  38.7126680 103.2223560  26.5519090  39.0413850
 104.4967580  27.3497920  39.2179130  93.6601690  27.2631560  41.0061330
  93.9629730  26.3729300  40.8271550  94.4045280  27.8201780  40.7783580
  92.0892380  18.1893360  34.5945700  91.2009080  18.5309330  34.4925580
  92.3733570  17.9893680  33.7026530  90.0525390  20.7899010  40.4785400
  90.6241500  20.0221210  40.4789040  90.0526930  21.0887770  39.5692010
  99.9105340  29.6089860  38.3330670  99.2916780  30.0647360  37.7625110
 100.7657120  29.7641320  37.9320370  99.1043590  25.5928850  39.9397710
  99.0351870  24.6518790  39.7786840  99.8663450  25.6830260  40.5120280
  91.2950260  16.1983370  42.2654330  91.1153100  15.3009120  42.5457090
  90.8930340  16.7455240  42.9401280 100.1348760  18.3999230  40.1666640
 100.5113580  17.5271110  40.0540310 100.0368270  18.7357930  39.2757080
  94.2653770  16.7724860  35.6284080  94.3720520  17.6728590  35.9352840
  93.3546130  16.7242830  35.3378730 103.9172880  15.8949670  37.0994980
 104.7382500  15.4046240  37.1420460 103.9506960  16.4847330  37.8526820
  91.9136930  18.6943870  40.8736670  92.5947040  18.9582240  41.4924070
  91.5984980  17.8544740  41.2074680  96.1061500  19.7411230  39.9609260
  96.6139720  20.2392200  40.6014280  96.6374740  18.9646430  39.7848620
 108.2072430  17.9116420  43.6638610 107.5024600  18.2998130  43.1453720
 108.4730350  18.6066710  44.2659540  94.3897600  14.3809790  44.2272680
  94.3916040  14.8982180  43.4218580  93.5601910  13.9039970  44.2042610
 100.7768690  24.4929100  35.7262580 100.1585960  24.9578550  35.1625300
 101.2891940  25.1856580  36.1432090  95.6400450  24.0204970  42.4046180
  95.3069830  24.6473890  43.0467250  95.8167130  24.5466850  41.6247850
 104.1534360  17.8350050  39.8722520 103.4489930  18.1234940  40.4525630
 104.5146520  18.6450160  39.5122080  94.0712930  16.0919750  42.2343130
  94.4129740  16.9361800  41.9397000  93.1328740  16.2403490  42.3508470
  94.8519550  25.9885770  44.2195360  95.4693550  26.6636850  43.9379810
  93.9912670  26.3973750  44.1282860  90.1451890  25.1785630  33.1002210
  89.7679870  25.6672730  32.3687110  90.4024960  25.8510910  33.7308740
 105.7697140  27.4525180  42.1350000 105.0860660  28.1224290  42.1266670
 106.3091430  27.6505830  41.3694860 107.2221280  17.2804840  40.2631730
 106.2746190  17.3143820  40.3947160 107.5471270  18.0943790  40.6481090
  97.7540820  13.5802020  38.5587720  98.0615800  13.0248910  37.8423220
  96.8241520  13.7146480  38.3760710 103.3055880  29.2969310  40.8495180
 103.3183040  28.8931600  39.9817440 102.7531100  30.0716600  40.7456610
 104.6001300  26.0185530  35.9385350 104.4897630  25.0759860  36.0634770
 104.5969550  26.3801170  36.8248110 102.7041320  24.1999150  42.1777790
 103.1210110  23.9859260  41.3431250 103.4281140  24.4571940  42.7486410
 100.1421580  21.6450850  35.2947840  99.2150860  21.5788230  35.5236310
 100.2946400  22.5830980  35.1803080 100.1290660  17.9167850  32.2915000
  99.1894330  18.0781810  32.3767460 100.4473920  18.6353530  31.7450990
 106.6503420  22.5986370  42.2694030 105.8222050  22.6679460  41.7944160
 107.2453900  23.1840680  41.8009860 104.1718870  23.2071150  35.7983090
 103.5531290  22.8690700  35.1509390 104.1543320  22.5630910  36.5062280
 103.6145430  19.3855690  43.2148900 103.2016610  20.2109400  43.4688890
 102.8821380  18.8000730  43.0225260  95.7478220  22.1715590  38.0767570
  95.3435220  21.4592840  37.5813470  95.8341340  21.8268830  38.9655610
  96.2159920  25.8583150  40.2406780  95.9188210  25.2528620  39.5614560
  97.1659740  25.8960460  40.1296140  94.4606840  18.9458800  41.8566610
  95.0121430  19.0554140  41.0819860  94.9750350  19.3196400  42.5721840
 104.3045530  29.4315020  43.9029880 103.8276090  30.2387210  43.7102490
 103.6207320  28.7793350  44.0556090  95.3078350  25.5964840  46.8914580
  94.4106880  25.8204810  47.1387980  95.3331220  25.7199780  45.9425980
 102.3483570  22.4457960  32.8055840 102.7876850  21.6080390  32.6593660
 103.0611990  23.0787360  32.8919980  94.1349570  22.4678160  45.4671950
  93.9957340  23.3400960  45.8359350  93.2530930  22.1250970  45.3219890
 100.4578950  27.3854030  36.7737080 100.8974860  28.1278360  36.3592470
 100.3965840  27.6280600  37.6976040  95.9329920  28.4099860  47.6757100
  95.9045350  28.8142810  46.8085530  95.7694890  27.4810220  47.5128700
 105.9300710  13.7000770  31.1196880 105.6173370  13.7927600  32.0195950
 106.6913180  14.2781800  31.0694310  92.4482850  21.0660570  35.5774220
  92.3280450  21.7922660  34.9655490  92.1383740  20.2963480  35.1002130
 107.8844740  29.1926960  48.9721270 108.3604460  29.6709850  49.6510350
 108.5051900  29.1244450  48.2466770  90.0868220  24.2375710  41.3842860
  90.1648640  24.3724480  40.4398580  90.7009900  23.5291600  41.5770980
  91.3315850  25.9375900  37.7949040  90.9243930  26.0790490  36.9402640
  92.2228860  25.6536060  37.5920250 107.2877990  26.3839810  46.1321280
 107.4141050  26.1451690  45.2138460 107.3299370  25.5524350  46.6043360
 101.1494730  30.0867810  44.7016090 101.6639400  29.9975820  45.5038520
 100.3063810  30.4327510  44.9944000 103.1249130  30.3723150  34.1300090
 102.9650270  30.0826090  35.0281920 102.9595840  29.5963280  33.5945320
  95.6037510  30.1521680  35.9071710  95.4279990  29.2357220  35.6939510
  94.7493250  30.5108970  36.1469510 102.8275260  27.8810710  32.6898090
 102.1340420  27.8788000  32.0300370 103.5698120  27.4570030  32.2592260
 102.3925190  29.5073420  36.7646580 102.8482140  28.7262800  37.0785200
 102.7317710  30.2180240  37.3087760 107.1402000  18.4372270  47.0971020
 106.5246270  18.9451940  46.5686480 106.8198420  17.5370600  47.0396960
  90.1427740  25.2789880  43.9237320  90.3058780  24.8095240  43.1056690
  90.6080190  24.7713440  44.5886160  94.9146510  14.4095640  38.9597890
  94.4714660  15.1905180  38.6282410  95.4731500  14.7325530  39.6668830
  99.2016320  17.2764160  44.5633210  98.7395690  17.4847180  45.3753150
  98.7994430  16.4623510  44.2603880 104.2020830  18.4973110  45.6929870
 103.3514420  18.1978860  46.0138940 104.0422620  18.7415120  44.7813690
 101.2970540  19.9974860  47.7928660 101.6223950  19.1638610  47.4530890
 102.0850870  20.5203380  47.9406990  98.0305330  14.0306340  33.8403720
  97.4059510  14.0266210  34.5657030  97.9435450  13.1637300  33.4439690
  96.9522410  14.9542970  40.8187490  97.2494740  15.8605800  40.7379510
  97.5007970  14.4661750  40.2047060  94.7060730  19.5329210  36.6879140
  94.4801650  19.3166380  37.5925760  93.9253260  19.9657670  36.3425110
 101.9358490  19.5392580  35.2869790 101.3367380  20.2628380  35.1033410
 102.4838100  19.4769360  34.5046240  97.1459940  20.4314790  47.3539410
  97.0503540  19.4909520  47.2039810  97.9891920  20.6529860  46.9587480
 100.5423360  18.1756120  37.3173070 100.9352930  18.4928320  36.5041760
 100.9040210  17.2968000  37.4317590  92.2770480  16.8428460  45.5073190
  91.8833870  17.6903670  45.7145970  91.5888880  16.2054830  45.6981830
  98.8515530  16.9263430  48.5769930  98.1613850  16.7335630  49.2116020
  99.5947830  17.2098070  49.1094230  89.5787530  14.7656920  39.5403270
  89.2900580  15.3359780  40.2528250  90.3233290  14.2861370  39.9034500
  89.7657760  18.7077040  30.7505990  89.6832430  19.6507800  30.8920980
  89.4140820  18.5651950  29.8718340 101.1278500  20.7661870  41.4123850
 100.3959620  21.2748680  41.7613950 100.7302840  19.9491850  41.1112630
  97.5655890  17.4416070  39.8176340  97.5691950  17.0006020  38.9680880
  98.4607010  17.7633400  39.9248160  93.4158270  17.3242560  38.7770550
  93.0758320  17.8017790  39.5337600  92.6535590  16.8707680  38.4171650
  97.6276040  18.4428150  32.8083100  97.7488860  18.4014630  33.7568920
  97.2424550  19.3052300  32.6529830 101.5904410  16.2195550  40.8246790
 101.6077150  16.6704200  41.6688640 101.3419990  15.3201190  41.0380230
  96.6397540  20.7529290  32.2066400  96.0714440  20.3047540  31.5802310
  97.3486540  21.1122070  31.6731550 105.0175160  13.6327730  46.6633170
 105.3420930  12.9017390  47.1891150 105.0531670  13.3141370  45.7614160
  91.7166720  24.6541310  46.0833130  91.3321510  24.0134980  46.6816090
  92.0278910  25.3577430  46.6527860  97.8663860  21.5017850  41.5641750
  98.2333990  21.0276420  42.3103090  97.6768920  22.3759420  41.9050090
  90.7304350  16.2461540  37.6935220  90.4451270  15.8817210  38.5313840
  90.6683210  15.5142000  37.0798360  95.6563230  20.5426490  43.8825960
  95.3520300  21.4218470  44.1076320  96.6109690  20.6026280  43.9183400
  94.1845020  24.7487480  34.4792810  93.4107280  24.2085100  34.3191530
  94.9139650  24.2294090  34.1410570 104.9433000  23.7452840  40.2719200
 105.6632120  24.2408130  39.8815310 104.7414820  23.0670730  39.6273070
 100.4042940  15.1390800  34.4148590  99.5907550  14.6403970  34.3393900
 100.2104890  15.9789050  33.9984940 100.3251800  23.8161900  46.1588200
 100.2589110  22.8957570  45.9045790  99.6956940  23.9137340  46.8732840
 103.1191330  19.5110450  32.7110750 104.0070950  19.8227680  32.5362090
 103.0896420  18.6382700  32.3191330  94.2282420  24.4167860  38.1171620
  94.7461090  23.6136120  38.0628510  93.7766440  24.3547000  38.9588450
  99.1151920  25.6834140  33.3898920  99.4567620  26.4276370  32.8942240
  98.2864630  25.9965260  33.7523750  91.7126960  21.3829230  45.0297320
  91.3541900  22.0483080  45.6170660  91.4181520  20.5512780  45.4009940
  94.9140080  21.8413470  47.9136870  94.6140220  21.9870650  47.0164690
  95.6851320  21.2818760  47.8210260 100.2568530  26.6382470  45.9092000
 100.2713070  25.7063430  45.6910910  99.5493630  26.7242230  46.5481770
 105.3905600  20.8222290  32.1790610 105.3069320  21.2536510  31.3287050
 106.1099790  21.2820640  32.6117430 106.4679740  23.2789810  45.2560580
 105.7427930  23.8718590  45.0589970 106.9955200  23.2713350  44.4573950
 106.4192850  27.6764550  34.9072740 105.7769010  27.0220170  35.1816460
 106.0323510  28.0819640  34.1313410 101.9979330  25.0049980  38.7544430
 102.3503150  24.4078110  38.0945800 101.1141660  24.6794210  38.9252680
  98.0842610  25.7647670  36.1614840  98.7713740  26.3116880  36.5422430
  97.2975030  26.3088400  36.1964450  90.2235010  21.3820490  31.6531920
  91.0929860  21.6645290  31.9367840  89.7325330  22.1956360  31.5380730
  97.3869820  22.7693700  35.7740200  97.8432600  23.5798950  36.0000390
  97.0358030  22.4516840  36.6058690  99.6902430  28.2800040  43.0032500
 100.3344650  28.4859420  43.6805920 100.0531870  27.5188440  42.5503350
  93.2881600  13.1131350  36.2462720  93.1596230  13.1049250  37.1947640
  92.4643620  13.4514440  35.8953730 100.9634510  26.2832390  41.7209950
 101.6056740  25.5825550  41.8342120 101.4883860  27.0630830  41.5406840
 104.8090230  26.5681010  31.4449090 104.5827810  25.8511450  32.0373730
 104.4186430  26.3193450  30.6070840 102.7372130  27.0827290  44.9246010
 103.0728370  27.6693980  45.6023930 101.8172470  26.9520000  45.1543800
  90.5906260  30.5947870  32.2193550  90.9503900  31.1937210  31.5650820
  90.4498600  31.1407760  32.9928580  90.2875530  14.8722470  45.7069420
  89.5734050  15.0719390  46.3122030  90.7070570  14.0962040  46.0784220
 104.3906480  24.4852950  33.1063250 104.1028180  24.9465640  33.8941130
 105.1858650  24.0250720  33.3747470  90.5748120  28.8602730  46.6935950
  90.6839240  27.9197470  46.5531340  89.9228680  29.1257480  46.0449680
  98.5660710  27.1318620  48.0934070  98.2457580  26.4127860  48.6379760
  97.8919070  27.8073690  48.1670130  96.6074880  27.9779070  33.0367220
  96.5984980  28.7108760  32.4211730  95.6873240  27.7310650  33.1294180
  92.2081520  23.1993960  33.7813980  91.6009470  23.9392860  33.7909280
  92.6830870  23.2893320  32.9552180 101.7814310  17.3644780  43.4570870
 102.1495130  16.5439990  43.7850440 100.9212510  17.4246670  43.8726520
 105.1476340  16.3201720  34.2658430 104.5189500  16.4247390  33.5516660
 104.6528260  16.5398500  35.0552310  99.5934480  28.0407310  31.6992410
  99.6946460  27.8371300  30.7694390  98.6936220  27.7865590  31.9040190
  97.1160370  18.5987670  35.6816310  96.4076520  19.0674010  36.1229920
  97.4004850  17.9409680  36.3161500  98.7416300  20.0184370  43.6808840
  99.2401550  20.4930190  44.3460690  98.8839250  19.0947890  43.8878870
 101.1475800  15.3238330  37.1212100 101.0243580  15.3424460  36.1721610
 102.0960360  15.3717270  37.2410500  98.2352590  30.5593630  36.3940080
  98.4894090  30.5215020  35.4719450  97.2865070  30.4326960  36.3868330
  95.3195390  16.9072750  33.0567020  96.1685920  17.3442900  32.9907210
  94.9526660  17.2193010  33.8839080 105.9483160  16.2352330  44.5237230
 105.4456760  16.9757730  44.8631040 106.7639820  16.6236330  44.2074020
 104.2405170  21.4785510  37.9698590 103.2995310  21.4935740  38.1446280
 104.5549240  20.6921470  38.4158890  94.2186810  23.1605110  31.5302550
  94.9850080  23.0486470  32.0927980  94.2961500  22.4643080  30.8779320
  92.9133570  20.5930180  32.2135440  92.9937160  19.6457690  32.3252840
  93.8053320  20.9237060  32.3196100 106.2430750  28.6494360  39.6452850
 106.3678170  29.4725530  40.1176660 107.1096310  28.4385090  39.2977000
  93.7148280  30.7425570  39.3169980  94.4510760  30.1941030  39.5878550
  94.0989200  31.6081580  39.1775970  90.5993760  26.8099140  35.1911490
  89.6733540  27.0520280  35.1816900  91.0650190  27.6373400  35.0696240
  92.7206560  29.9271640  48.5055560  93.5219290  30.2483690  48.9190960
  92.2058380  29.5667220  49.2275470  96.8250590  29.9155880  31.1395550
  97.6179200  30.2044710  30.6877340  96.3054940  29.4848050  30.4608030
 101.5571190  26.0351510  48.4530970 100.9509350  26.0583110  47.7126720
 101.2525300  25.3034550  48.9898220 102.9871560  29.7631800  47.0640380
 103.9393310  29.6789820  47.0140620 102.8399780  30.4273510  47.7374170
 105.8780760  29.1426010  32.5632290 105.5922270  28.7291150  31.7486470
 105.6800310  30.0713720  32.4432810  90.4404370  22.4145100  47.4491610
  90.9443390  21.8352380  48.0207840  89.7011790  22.6985330  47.9867980
  97.3427990  25.1359290  31.0037900  97.2378630  24.5211640  31.7299280
  97.1752210  24.6125180  30.2200910  97.4942310  23.8216090  46.9827130
  96.7287980  24.3901090  46.8981800  97.6758270  23.5292300  46.0895360
 100.5830720  24.1979320  31.6079890 100.0340820  24.6448620  32.2522630
 101.2049980  23.6928570  32.1317560 104.6365660  25.5521420  47.5402150
 105.3775130  25.8897180  47.0369610 103.8738340  25.7213480  46.9871920
  92.4727450  20.5574690  48.3441680  92.5132790  20.2588560  49.2526910
  93.3272950  20.9582300  48.1849200  96.2505840  23.1570240  33.5045190
  96.6722260  22.9910110  34.3476580  96.3756680  22.3470470  33.0100330
  94.4133260  19.1366790  46.3116170  93.8829720  18.6457740  45.6839510
  95.0821330  19.5650990  45.7774100  98.7633480  22.1807850  30.7522290
  99.2839140  21.4656870  30.3863440  99.4101880  22.8193720  31.0522800
 103.3111320  23.6036250  46.0757360 103.7252340  23.7581330  46.9247780
 102.3762320  23.7291470  46.2383140 103.7833490  20.9432410  48.0796510
 104.3654260  20.1884730  47.9916990 103.9595260  21.4739850  47.3027990
  94.9005560  16.1029160  46.3913460  94.8062430  15.4849910  45.6664330
  94.3202950  16.8295450  46.1643370  97.6667000  14.6602400  43.4240850
  97.2184300  14.6826660  42.5786400  97.0332200  14.2621420  44.0211150
  98.0726550  23.5556730  44.0453290  98.4914660  24.3989460  43.8729530
  97.1535180  23.6928770  43.8160070 100.4090450  21.2872910  45.4291130
 100.5286660  20.6914050  46.1685970 101.2684450  21.3242600  45.0092430
 102.7478350  21.8410100  44.0053640 102.2213570  22.3652720  43.4018780
 103.0909690  22.4737490  44.6363370  95.1464740  19.2303470  30.4503350
  94.9453800  18.3670830  30.8116690  94.9756790  19.1436830  29.5124950
  95.9233970  29.8609740  45.1611020  95.3855060  30.5855800  44.8419720
  96.1767930  29.3840080  44.3708360  97.1759220  17.8294260  46.6866950
  97.7658910  17.5210110  47.3744770  96.3579460  17.3574010  46.8426850
 101.9952650  17.4460070  46.9199970 101.3068170  16.7841610  46.8549960
 102.7158670  16.9998340  47.3648430 102.6253050  14.0411700  32.9790230
 102.9055340  13.1979600  33.3349650 101.8518780  14.2734810  33.4928980
  93.9447540  16.3304090  30.4381230  94.2473440  16.3371520  29.5300380
  94.6842130  15.9801950  30.9348890  98.7796180  31.0960950  45.4197670
  98.7054880  31.9996090  45.7270040  97.8775020  30.7772850  45.3919740
  97.1632470  15.2738710  31.4237430  96.8154470  14.5962700  30.8439880
  97.3645240  14.8128220  32.2380820  99.3281510  30.2619460  33.0424030
 100.2232300  30.6004430  33.0642790  99.3599140  29.5398870  32.4148310
  92.9677670  25.6346510  31.2711030  93.4052540  26.1776180  31.9268610
  93.4525400  24.8093460  31.2807370  90.1823470  28.4235540  38.7231290
  90.5126480  27.5556600  38.4909930  90.6114470  28.6294060  39.5536250
  94.7785390  26.7544550  36.3833260  94.4780930  26.6309520  37.2837170
  94.6722880  25.8953140  35.9748990  90.6713680  29.2906130  41.4612920
  90.2344670  29.4706930  42.2937070  91.2391360  30.0480750  41.3194640
 106.3075860  28.7923130  45.7490230 105.7077850  28.8515690  45.0054150
 106.4369760  27.8528110  45.8787080 107.5477310  26.5340950  31.0859940
 106.7170270  26.6017600  31.5567170 107.7249140  27.4245070  30.7826800
 107.0033770  23.2788430  33.5894140 107.7652680  23.8485080  33.6953830
 107.0188140  22.7115630  34.3602450  90.5038110  21.8026360  37.8201800
  89.8486950  21.5338000  37.1761500  91.3416060  21.6930840  37.3703780
 108.0093740  24.1338530  38.4336070 108.3802570  23.3505850  38.0272040
 108.6495670  24.8227630  38.2553370 104.9927500  25.5175110  43.8466390
 104.1787340  25.9472270  44.1092180 105.4001700  26.1293520  43.2335440
 107.0552940  23.5722800  30.7466660 107.3301780  24.4801680  30.6185880
 106.8663680  23.5085330  31.6828650 103.4528550  16.5967650  32.0420290
 103.8713430  16.4098630  31.2016950 103.1464610  15.7446700  32.3523220
 106.9518280  21.5091790  35.7396090 106.5761880  20.7419720  35.3077380
 106.2221400  21.8914490  36.2271020  91.5414040  22.1878930  42.3605140
  91.9087080  22.1006330  43.2401160  90.9724860  21.4245480  42.2612000
 106.3417900  20.6563310  45.3735610 106.1103990  20.4276060  44.4733560
 106.6022450  21.5762860  45.3280500  91.0930040  19.0988020  46.2663560
  90.1986090  19.0654780  46.6057270  91.6327590  19.2974810  47.0314810
 104.7805970  15.8819740  48.1515310 105.6576150  15.8903140  48.5349310
 104.7926810  15.1450580  47.5407660  89.7176190  19.0125290  33.7627130
  88.8140270  19.2755490  33.5878790  90.2016810  19.2836460  32.9827090
 106.2269240  19.7349280  39.0403330 106.7506720  19.2411930  38.4093500
 106.8128660  19.8699640  39.7850900 106.4058960  19.8189150  42.5622880
 105.4561670  19.7852690  42.6767870 106.5871970  20.7289260  42.3272650
  92.2603400  18.0690830  31.6721510  92.9695100  17.6474050  31.1868790
  91.5443340  18.1366060  31.0404860  91.9077560  14.1230160  30.7124160
  92.6305690  14.6639100  31.0305380  92.1802080  13.8493580  29.8365700
 105.7169210  18.9922630  34.9795740 106.2128330  18.7593500  35.7644620
 105.5185280  18.1534470  34.5633380  91.5969750  13.3736350  40.6146780
  92.2445940  12.8233730  40.1741940  92.0171590  13.6279500  41.4362590
 107.1456370  17.6283580  37.5133420 107.0355650  17.4739620  38.4515690
 107.9063960  17.1004520  37.2708830 105.4922090  13.5677710  43.9716420
 106.1294310  14.1811850  44.3375610 105.6396980  13.6038370  43.0265650
 108.0346640  15.4591500  30.7539560 108.9595950  15.3272680  30.5457850
 108.0122430  15.5384320  31.7076010 108.1085130  16.2302160  33.3796270
 107.3136630  16.1647280  33.9089180 108.3128410  17.1652800  33.3681620
 105.0503550  30.2693710  37.3734660 105.6462620  29.9478280  36.6969080
 105.3081700  29.7965530  38.1647930  91.3501750  13.5292020  43.3572100
  91.0016570  13.9855840  44.1230280  91.0189450  12.6349150  43.4394530
  92.9566120  26.7011620  47.5225290  92.9135750  26.3304530  48.4039750
  93.0877130  27.6389190  47.6627110  96.6572150  28.2571210  43.1235010
  96.4163510  28.5245770  42.2365530  97.5974790  28.4276940  43.1785870
  98.8626570  14.7203900  46.8791520  98.8015460  15.3125730  47.6286930
  99.8026950  14.6129860  46.7341780 101.5001130  14.3773960  46.5183810
 102.1141540  14.6953250  45.8564890 102.0450690  13.8922550  47.1379670
 107.9176310  30.2765590  43.9245650 107.4234590  30.6734460  43.2072780
 107.3089600  29.6514800  44.3182930  92.0222390  13.0568220  46.6322870
  92.5705380  12.8756270  45.8688980  92.0877700  12.2662330  47.1679180
  92.7954150  29.6473870  44.6423070  92.2014470  29.5158570  45.3813110
  92.7877990  28.8112010  44.1765170 102.2409170  12.9406100  42.8453100
 101.3669010  13.2741210  42.6426030 102.1319920  12.4679280  43.6704970
 103.1481150  15.1476970  44.2294820 102.8194510  14.3328730  43.8496550
 104.0963450  15.1046780  44.1060510 105.6015760  30.9189010  41.2032390
 105.1418730  31.6704820  40.8290410 104.9728220  30.1995480  41.1447190
  92.4266380  27.0132250  43.5931110  91.7000440  26.3937540  43.5257060
  92.4875530  27.4072860  42.7229190  96.0311480  29.2277250  40.3780520
  96.5476500  28.6164610  39.8528780  96.6808860  29.7306030  40.8691530
  98.7706980  30.1185740  41.2049500  99.0584790  29.8640040  40.3282510
  99.2830200  29.5663100  41.7955070  99.9883990  13.8575940  41.7846010
  99.2055780  14.3321440  42.0642770  99.6946920  12.9530770  41.6759190
 104.5405060  14.5599040  39.8295100 104.9813150  14.5044140  38.9816700
 104.2712650  15.4757050  39.9005280 106.4043630  14.1914280  37.8403920
 106.3432030  13.2475500  37.6934940 107.1835660  14.2994370  38.3857380
  90.7096380  30.3306640  36.8027870  90.5418420  29.6977320  37.5009760
  89.8430890  30.5366040  36.4522060  91.3324400  14.1623420  34.3059730
  92.0903760  14.2752300  33.7323760  90.8701570  14.9992620  34.2603160
  97.8738210  16.2762690  37.2962040  97.0612720  15.9019580  36.9557920
  98.3779850  15.5207770  37.5983230 102.3763190  12.9405140  38.5345110
 102.9792560  13.5125350  39.0093630 101.6356180  13.5044580  38.3119010
 105.5197790  13.3426700  33.8085390 105.7148420  14.2410150  34.0752820
 104.7327660  13.1113780  34.3018340  92.3159080  29.0239870  34.2478010
  91.7906700  29.4047900  33.5439970  92.2403660  29.6490640  34.9687720
  93.7049550  14.6887470  32.8461700  94.2342310  13.9017270  32.7169650
  94.3377870  15.3678660  33.0797230  95.8987390  14.4262610  35.9007090
  95.2690130  13.7249920  36.0677220  95.3592530  15.1866740  35.6840250
  98.8379340  31.0401840  48.5717700  99.7646650  30.8046110  48.6153660
  98.8229770  31.8673840  48.0903730 107.0724400  30.5827410  35.5691950
 107.2476590  29.8965150  34.9252870 106.3745970  31.1074460  35.1768620
  96.0242950  13.7046590  48.3359580  95.7427220  14.2080190  47.5720400
  96.4062650  12.9068340  47.9701710  94.9152050  30.9722250  33.1227260
  95.6470870  30.6881530  32.5751150  95.1745720  30.7335530  34.0126640
  94.0766840  27.0886980  33.1273590  93.4475720  27.5572080  33.6759420
  94.1914670  26.2436200  33.5619780 102.6258410  13.1200170  48.9140050
 102.5123860  13.4394780  49.8091570 103.4428150  13.5212680  48.6177330
 105.4056900  30.2671700  48.3958740 106.1982220  29.7720930  48.1884700
 105.6990050  30.9461840  49.0034350 101.5316560  21.1392640  19.2774790
 101.4510610  20.2247250  19.0066500 101.1180980  21.6359710  18.5714500
  99.6634600  22.9171660  21.1584060  98.8876700  22.4372100  21.4482630
 100.3147530  22.2377310  20.9840220  93.6800430  23.2291470  22.0359820
  92.8485310  22.9740180  22.4356330  94.2881410  23.3002240  22.7717740
 103.6842030  27.3231850  19.9383190 103.2223560  26.5519090  20.2670360
 104.4967580  27.3497920  20.4435640  93.6601690  27.2631560  22.2317840
  93.9629730  26.3729300  22.0528060  94.4045280  27.8201780  22.0040090
  92.0892380  18.1893360  15.8202210  91.2009080  18.5309330  15.7182090
  92.3733570  17.9893680  14.9283040  90.0525390  20.7899010  21.7041910
  90.6241500  20.0221210  21.7045550  90.0526930  21.0887770  20.7948520
  99.9105340  29.6089860  19.5587180  99.2916780  30.0647360  18.9881620
 100.7657120  29.7641320  19.1576880  99.1043590  25.5928850  21.1654220
  99.0351870  24.6518790  21.0043350  99.8663450  25.6830260  21.7376790
  91.2950260  16.1983370  23.4910840  91.1153100  15.3009120  23.7713600
  90.8930340  16.7455240  24.1657790 100.1348760  18.3999230  21.3923150
 100.5113580  17.5271110  21.2796820 100.0368270  18.7357930  20.5013590
  94.2653770  16.7724860  16.8540590  94.3720520  17.6728590  17.1609350
  93.3546130  16.7242830  16.5635240 103.9172880  15.8949670  18.3251490
 104.7382500  15.4046240  18.3676970 103.9506960  16.4847330  19.0783330
  91.9136930  18.6943870  22.0993180  92.5947040  18.9582240  22.7180580
  91.5984980  17.8544740  22.4331190  96.1061500  19.7411230  21.1865770
  96.6139720  20.2392200  21.8270790  96.6374740  18.9646430  21.0105130
 108.2072430  17.9116420  24.8895120 107.5024600  18.2998130  24.3710230
 108.4730350  18.6066710  25.4916050  94.3897600  14.3809790  25.4529190
  94.3916040  14.8982180  24.6475090  93.5601910  13.9039970  25.4299120
 100.7768690  24.4929100  16.9519090 100.1585960  24.9578550  16.3881810
 101.2891940  25.1856580  17.3688600  95.6400450  24.0204970  23.6302690
  95.3069830  24.6473890  24.2723760  95.8167130  24.5466850  22.8504360
 104.1534360  17.8350050  21.0979030 103.4489930  18.1234940  21.6782140
 104.5146520  18.6450160  20.7378590  94.0712930  16.0919750  23.4599640
  94.4129740  16.9361800  23.1653510  93.1328740  16.2403490  23.5764980
  94.8519550  25.9885770  25.4451870  95.4693550  26.6636850  25.1636320
  93.9912670  26.3973750  25.3539370  90.1451890  25.1785630  14.3258720
  89.7679870  25.6672730  13.5943620  90.4024960  25.8510910  14.9565250
 105.7697140  27.4525180  23.3606510 105.0860660  28.1224290  23.3523180
 106.3091430  27.6505830  22.5951370 107.2221280  17.2804840  21.4888240
 106.2746190  17.3143820  21.6203670 107.5471270  18.0943790  21.8737600
  97.7540820  13.5802020  19.7844230  98.0615800  13.0248910  19.0679730
  96.8241520  13.7146480  19.6017220 103.3055880  29.2969310  22.0751690
 103.3183040  28.8931600  21.2073950 102.7531100  30.0716600  21.9713120
 104.6001300  26.0185530  17.1641860 104.4897630  25.0759860  17.2891280
 104.5969550  26.3801170  18.0504620 102.7041320  24.1999150  23.4034300
 103.1210110  23.9859260  22.5687760 103.4281140  24.4571940  23.9742920
 100.1421580  21.6450850  16.5204350  99.2150860  21.5788230  16.7492820
 100.2946400  22.5830980  16.4059590 100.1290660  17.9167850  13.5171510
  99.1894330  18.0781810  13.6023970 100.4473920  18.6353530  12.9707500
 106.6503420  22.5986370  23.4950540 105.8222050  22.6679460  23.0200670
 107.2453900  23.1840680  23.0266370 104.1718870  23.2071150  17.0239600
 103.5531290  22.8690700  16.3765900 104.1543320  22.5630910  17.7318790
 103.6145430  19.3855690  24.4405410 103.2016610  20.2109400  24.6945400
 102.8821380  18.8000730  24.2481770  95.7478220  22.1715590  19.3024080
  95.3435220  21.4592840  18.8069980  95.8341340  21.8268830  20.1912120
  96.2159920  25.8583150  21.4663290  95.9188210  25.2528620  20.7871070
  97.1659740  25.8960460  21.3552650  94.4606840  18.9458800  23.0823120
  95.0121430  19.0554140  22.3076370  94.9750350  19.3196400  23.7978350
 104.3045530  29.4315020  25.1286390 103.8276090  30.2387210  24.9359000
 103.6207320  28.7793350  25.2812600  95.3078350  25.5964840  28.1171090
  94.4106880  25.8204810  28.3644490  95.3331220  25.7199780  27.1682490
 102.3483570  22.4457960  14.0312350 102.7876850  21.6080390  13.8850170
 103.0611990  23.0787360  14.1176490  94.1349570  22.4678160  26.6928460
  93.9957340  23.3400960  27.0615860  93.2530930  22.1250970  26.5476400
 100.4578950  27.3854030  17.9993590 100.8974860  28.1278360  17.5848980
 100.3965840  27.6280600  18.9232550  95.9329920  28.4099860  28.9013610
  95.9045350  28.8142810  28.0342040  95.7694890  27.4810220  28.7385210
 105.9300710  13.7000770  12.3453390 105.6173370  13.7927600  13.2452460
 106.6913180  14.2781800  12.2950820  92.4482850  21.0660570  16.8030730
  92.3280450  21.7922660  16.1912000  92.1383740  20.2963480  16.3258640
 107.8844740  29.1926960  30.1977780 108.3604460  29.6709850  30.8766860
 108.5051900  29.1244450  29.4723280  90.0868220  24.2375710  22.6099370
  90.1648640  24.3724480  21.6655090  90.7009900  23.5291600  22.8027490
  91.3315850  25.9375900  19.0205550  90.9243930  26.0790490  18.1659150
  92.2228860  25.6536060  18.8176760 107.2877990  26.3839810  27.3577790
 107.4141050  26.1451690  26.4394970 107.3299370  25.5524350  27.8299870
 101.1494730  30.0867810  25.9272600 101.6639400  29.9975820  26.7295030
 100.3063810  30.4327510  26.2200510 103.1249130  30.3723150  15.3556600
 102.9650270  30.0826090  16.2538430 102.9595840  29.5963280  14.8201830
  95.6037510  30.1521680  17.1328220  95.4279990  29.2357220  16.9196020
  94.7493250  30.5108970  17.3726020 102.8275260  27.8810710  13.9154600
 102.1340420  27.8788000  13.2556880 103.5698120  27.4570030  13.4848770
 102.3925190  29.5073420  17.9903090 102.8482140  28.7262800  18.3041710
 102.7317710  30.2180240  18.5344270 107.1402000  18.4372270  28.3227530
 106.5246270  18.9451940  27.7942990 106.8198420  17.5370600  28.2653470
  90.1427740  25.2789880  25.1493830  90.3058780  24.8095240  24.3313200
  90.6080190  24.7713440  25.8142670  94.9146510  14.4095640  20.1854400
  94.4714660  15.1905180  19.8538920  95.4731500  14.7325530  20.8925340
  99.2016320  17.2764160  25.7889720  98.7395690  17.4847180  26.6009660
  98.7994430  16.4623510  25.4860390 104.2020830  18.4973110  26.9186380
 103.3514420  18.1978860  27.2395450 104.0422620  18.7415120  26.0070200
 101.2970540  19.9974860  29.0185170 101.6223950  19.1638610  28.6787400
 102.0850870  20.5203380  29.1663500  98.0305330  14.0306340  15.0660230
  97.4059510  14.0266210  15.7913540  97.9435450  13.1637300  14.6696200
  96.9522410  14.9542970  22.0444000  97.2494740  15.8605800  21.9636020
  97.5007970  14.4661750  21.4303570  94.7060730  19.5329210  17.9135650
  94.4801650  19.3166380  18.8182270  93.9253260  19.9657670  17.5681620
 101.9358490  19.5392580  16.5126300 101.3367380  20.2628380  16.3289920
 102.4838100  19.4769360  15.7302750  97.1459940  20.4314790  28.5795920
  97.0503540  19.4909520  28.4296320  97.9891920  20.6529860  28.1843990
 100.5423360  18.1756120  18.5429580 100.9352930  18.4928320  17.7298270
 100.9040210  17.2968000  18.6574100  92.2770480  16.8428460  26.7329700
  91.8833870  17.6903670  26.9402480  91.5888880  16.2054830  26.9238340
  98.8515530  16.9263430  29.8026440  98.1613850  16.7335630  30.4372530
  99.5947830  17.2098070  30.3350740  89.5787530  14.7656920  20.7659780
  89.2900580  15.3359780  21.4784760  90.3233290  14.2861370  21.1291010
  89.7657760  18.7077040  11.9762500  89.6832430  19.6507800  12.1177490
  89.4140820  18.5651950  11.0974850 101.1278500  20.7661870  22.6380360
 100.3959620  21.2748680  22.9870460 100.7302840  19.9491850  22.3369140
  97.5655890  17.4416070  21.0432850  97.5691950  17.0006020  20.1937390
  98.4607010  17.7633400  21.1504670  93.4158270  17.3242560  20.0027060
  93.0758320  17.8017790  20.7594110  92.6535590  16.8707680  19.6428160
  97.6276040  18.4428150  14.0339610  97.7488860  18.4014630  14.9825430
  97.2424550  19.3052300  13.8786340 101.5904410  16.2195550  22.0503300
 101.6077150  16.6704200  22.8945150 101.3419990  15.3201190  22.2636740
  96.6397540  20.7529290  13.4322910  96.0714440  20.3047540  12.8058820
  97.3486540  21.1122070  12.8988060 105.0175160  13.6327730  27.8889680
 105.3420930  12.9017390  28.4147660 105.0531670  13.3141370  26.9870670
  91.7166720  24.6541310  27.3089640  91.3321510  24.0134980  27.9072600
  92.0278910  25.3577430  27.8784370  97.8663860  21.5017850  22.7898260
  98.2333990  21.0276420  23.5359600  97.6768920  22.3759420  23.1306600
  90.7304350  16.2461540  18.9191730  90.4451270  15.8817210  19.7570350
  90.6683210  15.5142000  18.3054870  95.6563230  20.5426490  25.1082470
  95.3520300  21.4218470  25.3332830  96.6109690  20.6026280  25.1439910
  94.1845020  24.7487480  15.7049320  93.4107280  24.2085100  15.5448040
  94.9139650  24.2294090  15.3667080 104.9433000  23.7452840  21.4975710
 105.6632120  24.2408130  21.1071820 104.7414820  23.0670730  20.8529580
 100.4042940  15.1390800  15.6405100  99.5907550  14.6403970  15.5650410
 100.2104890  15.9789050  15.2241450 100.3251800  23.8161900  27.3844710
 100.2589110  22.8957570  27.1302300  99.6956940  23.9137340  28.0989350
 103.1191330  19.5110450  13.9367260 104.0070950  19.8227680  13.7618600
 103.0896420  18.6382700  13.5447840  94.2282420  24.4167860  19.3428130
  94.7461090  23.6136120  19.2885020  93.7766440  24.3547000  20.1844960
  99.1151920  25.6834140  14.6155430  99.4567620  26.4276370  14.1198750
  98.2864630  25.9965260  14.9780260  91.7126960  21.3829230  26.2553830
  91.3541900  22.0483080  26.8427170  91.4181520  20.5512780  26.6266450
  94.9140080  21.8413470  29.1393380  94.6140220  21.9870650  28.2421200
  95.6851320  21.2818760  29.0466770 100.2568530  26.6382470  27.1348510
 100.2713070  25.7063430  26.9167420  99.5493630  26.7242230  27.7738280
 105.3905600  20.8222290  13.4047120 105.3069320  21.2536510  12.5543560
 106.1099790  21.2820640  13.8373940 106.4679740  23.2789810  26.4817090
 105.7427930  23.8718590  26.2846480 106.9955200  23.2713350  25.6830460
 106.4192850  27.6764550  16.1329250 105.7769010  27.0220170  16.4072970
 106.0323510  28.0819640  15.3569920 101.9979330  25.0049980  19.9800940
 102.3503150  24.4078110  19.3202310 101.1141660  24.6794210  20.1509190
  98.0842610  25.7647670  17.3871350  98.7713740  26.3116880  17.7678940
  97.2975030  26.3088400  17.4220960  90.2235010  21.3820490  12.8788430
  91.0929860  21.6645290  13.1624350  89.7325330  22.1956360  12.7637240
  97.3869820  22.7693700  16.9996710  97.8432600  23.5798950  17.2256900
  97.0358030  22.4516840  17.8315200  99.6902430  28.2800040  24.2289010
 100.3344650  28.4859420  24.9062430 100.0531870  27.5188440  23.7759860
  93.2881600  13.1131350  17.4719230  93.1596230  13.1049250  18.4204150
  92.4643620  13.4514440  17.1210240 100.9634510  26.2832390  22.9466460
 101.6056740  25.5825550  23.0598630 101.4883860  27.0630830  22.7663350
 104.8090230  26.5681010  12.6705600 104.5827810  25.8511450  13.2630240
 104.4186430  26.3193450  11.8327350 102.7372130  27.0827290  26.1502520
 103.0728370  27.6693980  26.8280440 101.8172470  26.9520000  26.3800310
  90.5906260  30.5947870  13.4450060  90.9503900  31.1937210  12.7907330
  90.4498600  31.1407760  14.2185090  90.2875530  14.8722470  26.9325930
  89.5734050  15.0719390  27.5378540  90.7070570  14.0962040  27.3040730
 104.3906480  24.4852950  14.3319760 104.1028180  24.9465640  15.1197640
 105.1858650  24.0250720  14.6003980  90.5748120  28.8602730  27.9192460
  90.6839240  27.9197470  27.7787850  89.9228680  29.1257480  27.2706190
  98.5660710  27.1318620  29.3190580  98.2457580  26.4127860  29.8636270
  97.8919070  27.8073690  29.3926640  96.6074880  27.9779070  14.2623730
  96.5984980  28.7108760  13.6468240  95.6873240  27.7310650  14.3550690
  92.2081520  23.1993960  15.0070490  91.6009470  23.9392860  15.0165790
  92.6830870  23.2893320  14.1808690 101.7814310  17.3644780  24.6827380
 102.1495130  16.5439990  25.0106950 100.9212510  17.4246670  25.0983030
 105.1476340  16.3201720  15.4914940 104.5189500  16.4247390  14.7773170
 104.6528260  16.5398500  16.2808820  99.5934480  28.0407310  12.9248920
  99.6946460  27.8371300  11.9950900  98.6936220  27.7865590  13.1296700
  97.1160370  18.5987670  16.9072820  96.4076520  19.0674010  17.3486430
  97.4004850  17.9409680  17.5418010  98.7416300  20.0184370  24.9065350
  99.2401550  20.4930190  25.5717200  98.8839250  19.0947890  25.1135380
 101.1475800  15.3238330  18.3468610 101.0243580  15.3424460  17.3978120
 102.0960360  15.3717270  18.4667010  98.2352590  30.5593630  17.6196590
  98.4894090  30.5215020  16.6975960  97.2865070  30.4326960  17.6124840
  95.3195390  16.9072750  14.2823530  96.1685920  17.3442900  14.2163720
  94.9526660  17.2193010  15.1095590 105.9483160  16.2352330  25.7493740
 105.4456760  16.9757730  26.0887550 106.7639820  16.6236330  25.4330530
 104.2405170  21.4785510  19.1955100 103.2995310  21.4935740  19.3702790
 104.5549240  20.6921470  19.6415400  94.2186810  23.1605110  12.7559060
  94.9850080  23.0486470  13.3184490  94.2961500  22.4643080  12.1035830
  92.9133570  20.5930180  13.4391950  92.9937160  19.6457690  13.5509350
  93.8053320  20.9237060  13.5452610 106.2430750  28.6494360  20.8709360
 106.3678170  29.4725530  21.3433170 107.1096310  28.4385090  20.5233510
  93.7148280  30.7425570  20.5426490  94.4510760  30.1941030  20.8135060
  94.0989200  31.6081580  20.4032480  90.5993760  26.8099140  16.4168000
  89.6733540  27.0520280  16.4073410  91.0650190  27.6373400  16.2952750
  92.7206560  29.9271640  29.7312070  93.5219290  30.2483690  30.1447470
  92.2058380  29.5667220  30.4531980  96.8250590  29.9155880  12.3652060
  97.6179200  30.2044710  11.9133850  96.3054940  29.4848050  11.6864540
 101.5571190  26.0351510  29.6787480 100.9509350  26.0583110  28.9383230
 101.2525300  25.3034550  30.2154730 102.9871560  29.7631800  28.2896890
 103.9393310  29.6789820  28.2397130 102.8399780  30.4273510  28.9630680
 105.8780760  29.1426010  13.7888800 105.5922270  28.7291150  12.9742980
 105.6800310  30.0713720  13.6689320  90.4404370  22.4145100  28.6748120
  90.9443390  21.8352380  29.2464350  89.7011790  22.6985330  29.2124490
  97.3427990  25.1359290  12.2294410  97.2378630  24.5211640  12.9555790
  97.1752210  24.6125180  11.4457420  97.4942310  23.8216090  28.2083640
  96.7287980  24.3901090  28.1238310  97.6758270  23.5292300  27.3151870
 100.5830720  24.1979320  12.8336400 100.0340820  24.6448620  13.4779140
 101.2049980  23.6928570  13.3574070 104.6365660  25.5521420  28.7658660
 105.3775130  25.8897180  28.2626120 103.8738340  25.7213480  28.2128430
  92.4727450  20.5574690  29.5698190  92.5132790  20.2588560  30.4783420
  93.3272950  20.9582300  29.4105710  96.2505840  23.1570240  14.7301700
  96.6722260  22.9910110  15.5733090  96.3756680  22.3470470  14.2356840
  94.4133260  19.1366790  27.5372680  93.8829720  18.6457740  26.9096020
  95.0821330  19.5650990  27.0030610  98.7633480  22.1807850  11.9778800
  99.2839140  21.4656870  11.6119950  99.4101880  22.8193720  12.2779310
 103.3111320  23.6036250  27.3013870 103.7252340  23.7581330  28.1504290
 102.3762320  23.7291470  27.4639650 103.7833490  20.9432410  29.3053020
 104.3654260  20.1884730  29.2173500 103.9595260  21.4739850  28.5284500
  94.9005560  16.1029160  27.6169970  94.8062430  15.4849910  26.8920840
  94.3202950  16.8295450  27.3899880  97.6667000  14.6602400  24.6497360
  97.2184300  14.6826660  23.8042910  97.0332200  14.2621420  25.2467660
  98.0726550  23.5556730  25.2709800  98.4914660  24.3989460  25.0986040
  97.1535180  23.6928770  25.0416580 100.4090450  21.2872910  26.6547640
 100.5286660  20.6914050  27.3942480 101.2684450  21.3242600  26.2348940
 102.7478350  21.8410100  25.2310150 102.2213570  22.3652720  24.6275290
 103.0909690  22.4737490  25.8619880  95.1464740  19.2303470  11.6759860
  94.9453800  18.3670830  12.0373200  94.9756790  19.1436830  10.7381460
  95.9233970  29.8609740  26.3867530  95.3855060  30.5855800  26.0676230
  96.1767930  29.3840080  25.5964870  97.1759220  17.8294260  27.9123460
  97.7658910  17.5210110  28.6001280  96.3579460  17.3574010  28.0683360
 101.9952650  17.4460070  28.1456480 101.3068170  16.7841610  28.0806470
 102.7158670  16.9998340  28.5904940 102.6253050  14.0411700  14.2046740
 102.9055340  13.1979600  14.5606160 101.8518780  14.2734810  14.7185490
  93.9447540  16.3304090  11.6637740  94.2473440  16.3371520  10.7556890
  94.6842130  15.9801950  12.1605400  98.7796180  31.0960950  26.6454180
  98.7054880  31.9996090  26.9526550  97.8775020  30.7772850  26.6176250
  97.1632470  15.2738710  12.6493940  96.8154470  14.5962700  12.0696390
  97.3645240  14.8128220  13.4637330  99.3281510  30.2619460  14.2680540
 100.2232300  30.6004430  14.2899300  99.3599140  29.5398870  13.6404820
  92.9677670  25.6346510  12.4967540  93.4052540  26.1776180  13.1525120
  93.4525400  24.8093460  12.5063880  90.1823470  28.4235540  19.9487800
  90.5126480  27.5556600  19.7166440  90.6114470  28.6294060  20.7792760
  94.7785390  26.7544550  17.6089770  94.4780930  26.6309520  18.5093680
  94.6722880  25.8953140  17.2005500  90.6713680  29.2906130  22.6869430
  90.2344670  29.4706930  23.5193580  91.2391360  30.0480750  22.5451150
 106.3075860  28.7923130  26.9746740 105.7077850  28.8515690  26.2310660
 106.4369760  27.8528110  27.1043590 107.5477310  26.5340950  12.3116450
 106.7170270  26.6017600  12.7823680 107.7249140  27.4245070  12.0083310
 107.0033770  23.2788430  14.8150650 107.7652680  23.8485080  14.9210340
 107.0188140  22.7115630  15.5858960  90.5038110  21.8026360  19.0458310
  89.8486950  21.5338000  18.4018010  91.3416060  21.6930840  18.5960290
 108.0093740  24.1338530  19.6592580 108.3802570  23.3505850  19.2528550
 108.6495670  24.8227630  19.4809880 104.9927500  25.5175110  25.0722900
 104.1787340  25.9472270  25.3348690 105.4001700  26.1293520  24.4591950
 107.0552940  23.5722800  11.9723170 107.3301780  24.4801680  11.8442390
 106.8663680  23.5085330  12.9085160 103.4528550  16.5967650  13.2676800
 103.8713430  16.4098630  12.4273460 103.1464610  15.7446700  13.5779730
 106.9518280  21.5091790  16.9652600 106.5761880  20.7419720  16.5333890
 106.2221400  21.8914490  17.4527530  91.5414040  22.1878930  23.5861650
  91.9087080  22.1006330  24.4657670  90.9724860  21.4245480  23.4868510
 106.3417900  20.6563310  26.5992120 106.1103990  20.4276060  25.6990070
 106.6022450  21.5762860  26.5537010  91.0930040  19.0988020  27.4920070
  90.1986090  19.0654780  27.8313780  91.6327590  19.2974810  28.2571320
 104.7805970  15.8819740  29.3771820 105.6576150  15.8903140  29.7605820
 104.7926810  15.1450580  28.7664170  89.7176190  19.0125290  14.9883640
  88.8140270  19.2755490  14.8135300  90.2016810  19.2836460  14.2083600
 106.2269240  19.7349280  20.2659840 106.7506720  19.2411930  19.6350010
 106.8128660  19.8699640  21.0107410 106.4058960  19.8189150  23.7879390
 105.4561670  19.7852690  23.9024380 106.5871970  20.7289260  23.5529160
  92.2603400  18.0690830  12.8978020  92.9695100  17.6474050  12.4125300
  91.5443340  18.1366060  12.2661370  91.9077560  14.1230160  11.9380670
  92.6305690  14.6639100  12.2561890  92.1802080  13.8493580  11.0622210
 105.7169210  18.9922630  16.2052250 106.2128330  18.7593500  16.9901130
 105.5185280  18.1534470  15.7889890  91.5969750  13.3736350  21.8403290
  92.2445940  12.8233730  21.3998450  92.0171590  13.6279500  22.6619100
 107.1456370  17.6283580  18.7389930 107.0355650  17.4739620  19.6772200
 107.9063960  17.1004520  18.4965340 105.4922090  13.5677710  25.1972930
 106.1294310  14.1811850  25.5632120 105.6396980  13.6038370  24.2522160
 108.0346640  15.4591500  11.9796070 108.9595950  15.3272680  11.7714360
 108.0122430  15.5384320  12.9332520 108.1085130  16.2302160  14.6052780
 107.3136630  16.1647280  15.1345690 108.3128410  17.1652800  14.5938130
 105.0503550  30.2693710  18.5991170 105.6462620  29.9478280  17.9225590
 105.3081700  29.7965530  19.3904440  91.3501750  13.5292020  24.5828610
  91.0016570  13.9855840  25.3486790  91.0189450  12.6349150  24.6651040
  92.9566120  26.7011620  28.7481800  92.9135750  26.3304530  29.6296260
  93.0877130  27.6389190  28.8883620  96.6572150  28.2571210  24.3491520
  96.4163510  28.5245770  23.4622040  97.5974790  28.4276940  24.4042380
  98.8626570  14.7203900  28.1048030  98.8015460  15.3125730  28.8543440
  99.8026950  14.6129860  27.9598290 101.5001130  14.3773960  27.7440320
 102.1141540  14.6953250  27.0821400 102.0450690  13.8922550  28.3636180
 107.9176310  30.2765590  25.1502160 107.4234590  30.6734460  24.4329290
 107.3089600  29.6514800  25.5439440  92.0222390  13.0568220  27.8579380
  92.5705380  12.8756270  27.0945490  92.0877700  12.2662330  28.3935690
  92.7954150  29.6473870  25.8679580  92.2014470  29.5158570  26.6069620
  92.7877990  28.8112010  25.4021680 102.2409170  12.9406100  24.0709610
 101.3669010  13.2741210  23.8682540 102.1319920  12.4679280  24.8961480
 103.1481150  15.1476970  25.4551330 102.8194510  14.3328730  25.0753060
 104.0963450  15.1046780  25.3317020 105.6015760  30.9189010  22.4288900
 105.1418730  31.6704820  22.0546920 104.9728220  30.1995480  22.3703700
  92.4266380  27.0132250  24.8187620  91.7000440  26.3937540  24.7513570
  92.4875530  27.4072860  23.9485700  96.0311480  29.2277250  21.6037030
  96.5476500  28.6164610  21.0785290  96.6808860  29.7306030  22.0948040
  98.7706980  30.1185740  22.4306010  99.0584790  29.8640040  21.5539020
  99.2830200  29.5663100  23.0211580  99.9883990  13.8575940  23.0102520
  99.2055780  14.3321440  23.2899280  99.6946920  12.9530770  22.9015700
 104.5405060  14.5599040  21.0551610 104.9813150  14.5044140  20.2073210
 104.2712650  15.4757050  21.1261790 106.4043630  14.1914280  19.0660430
 106.3432030  13.2475500  18.9191450 107.1835660  14.2994370  19.6113890
  90.7096380  30.3306640  18.0284380  90.5418420  29.6977320  18.7266270
  89.8430890  30.5366040  17.6778570  91.3324400  14.1623420  15.5316240
  92.0903760  14.2752300  14.9580270  90.8701570  14.9992620  15.4859670
  97.8738210  16.2762690  18.5218550  97.0612720  15.9019580  18.1814430
  98.3779850  15.5207770  18.8239740 102.3763190  12.9405140  19.7601620
 102.9792560  13.5125350  20.2350140 101.6356180  13.5044580  19.5375520
 105.5197790  13.3426700  15.0341900 105.7148420  14.2410150  15.3009330
 104.7327660  13.1113780  15.5274850  92.3159080  29.0239870  15.4734520
  91.7906700  29.4047900  14.7696480  92.2403660  29.6490640  16.1944230
  93.7049550  14.6887470  14.0718210  94.2342310  13.9017270  13.9426160
  94.3377870  15.3678660  14.3053740  95.8987390  14.4262610  17.1263600
  95.2690130  13.7249920  17.2933730  95.3592530  15.1866740  16.9096760
  98.8379340  31.0401840  29.7974210  99.7646650  30.8046110  29.8410170
  98.8229770  31.8673840  29.3160240 107.0724400  30.5827410  16.7948460
 107.2476590  29.8965150  16.1509380 106.3745970  31.1074460  16.4025130
  96.0242950  13.7046590  29.5616090  95.7427220  14.2080190  28.7976910
  96.4062650  12.9068340  29.1958220  94.9152050  30.9722250  14.3483770
  95.6470870  30.6881530  13.8007660  95.1745720  30.7335530  15.2383150
  94.0766840  27.0886980  14.3530100  93.4475720  27.5572080  14.9015930
  94.1914670  26.2436200  14.7876290 102.6258410  13.1200170  30.1396560
 102.5123860  13.4394780  31.0348080 103.4428150  13.5212680  29.8433840
 105.4056900  30.2671700  29.6215250 106.1982220  29.7720930  29.4141210
 105.6990050  30.9461840  30.2290860  99.6634600  22.9171660   2.3840570
  98.8876700  22.4372100   2.6739140 100.3147530  22.2377310   2.2096730
  93.6800430  23.2291470   3.2616330  92.8485310  22.9740180   3.6612840
  94.2881410  23.3002240   3.9974250  93.6601690  27.2631560   3.4574350
  93.9629730  26.3729300   3.2784570  94.4045280  27.8201780   3.2296600
  90.0525390  20.7899010   2.9298420  90.6241500  20.0221210   2.9302060
  90.0526930  21.0887770   2.0205030  99.1043590  25.5928850   2.3910730
  99.0351870  24.6518790   2.2299860  99.8663450  25.6830260   2.9633300
  91.2950260  16.1983370   4.7167350  91.1153100  15.3009120   4.9970110
  90.8930340  16.7455240   5.3914300 100.1348760  18.3999230   2.6179660
 100.5113580  17.5271110   2.5053330 100.0368270  18.7357930   1.7270100
  91.9136930  18.6943870   3.3249690  92.5947040  18.9582240   3.9437090
  91.5984980  17.8544740   3.6587700  96.1061500  19.7411230   2.4122280
  96.6139720  20.2392200   3.0527300  96.6374740  18.9646430   2.2361640
 108.2072430  17.9116420   6.1151630 107.5024600  18.2998130   5.5966740
 108.4730350  18.6066710   6.7172560  94.3897600  14.3809790   6.6785700
  94.3916040  14.8982180   5.8731600  93.5601910  13.9039970   6.6555630
  95.6400450  24.0204970   4.8559200  95.3069830  24.6473890   5.4980270
  95.8167130  24.5466850   4.0760870 104.1534360  17.8350050   2.3235540
 103.4489930  18.1234940   2.9038650 104.5146520  18.6450160   1.9635100
  94.0712930  16.0919750   4.6856150  94.4129740  16.9361800   4.3910020
  93.1328740  16.2403490   4.8021490  94.8519550  25.9885770   6.6708380
  95.4693550  26.6636850   6.3892830  93.9912670  26.3973750   6.5795880
 105.7697140  27.4525180   4.5863020 105.0860660  28.1224290   4.5779690
 106.3091430  27.6505830   3.8207880 107.2221280  17.2804840   2.7144750
 106.2746190  17.3143820   2.8460180 107.5471270  18.0943790   3.0994110
 103.3055880  29.2969310   3.3008200 103.3183040  28.8931600   2.4330460
 102.7531100  30.0716600   3.1969630 102.7041320  24.1999150   4.6290810
 103.1210110  23.9859260   3.7944270 103.4281140  24.4571940   5.1999430
 106.6503420  22.5986370   4.7207050 105.8222050  22.6679460   4.2457180
 107.2453900  23.1840680   4.2522880 103.6145430  19.3855690   5.6661920
 103.2016610  20.2109400   5.9201910 102.8821380  18.8000730   5.4738280
  96.2159920  25.8583150   2.6919800  95.9188210  25.2528620   2.0127580
  97.1659740  25.8960460   2.5809160  94.4606840  18.9458800   4.3079630
  95.0121430  19.0554140   3.5332880  94.9750350  19.3196400   5.0234860
 104.3045530  29.4315020   6.3542900 103.8276090  30.2387210   6.1615510
 103.6207320  28.7793350   6.5069110  95.3078350  25.5964840   9.3427600
  94.4106880  25.8204810   9.5901000  95.3331220  25.7199780   8.3939000
  94.1349570  22.4678160   7.9184970  93.9957340  23.3400960   8.2872370
  93.2530930  22.1250970   7.7732910  95.9329920  28.4099860  10.1270120
  95.9045350  28.8142810   9.2598550  95.7694890  27.4810220   9.9641720
 107.8844740  29.1926960  11.4234290 108.3604460  29.6709850  12.1023370
 108.5051900  29.1244450  10.6979790  90.0868220  24.2375710   3.8355880
  90.1648640  24.3724480   2.8911600  90.7009900  23.5291600   4.0284000
 107.2877990  26.3839810   8.5834300 107.4141050  26.1451690   7.6651480
 107.3299370  25.5524350   9.0556380 101.1494730  30.0867810   7.1529110
 101.6639400  29.9975820   7.9551540 100.3063810  30.4327510   7.4457020
 107.1402000  18.4372270   9.5484040 106.5246270  18.9451940   9.0199500
 106.8198420  17.5370600   9.4909980  90.1427740  25.2789880   6.3750340
  90.3058780  24.8095240   5.5569710  90.6080190  24.7713440   7.0399180
  99.2016320  17.2764160   7.0146230  98.7395690  17.4847180   7.8266170
  98.7994430  16.4623510   6.7116900 104.2020830  18.4973110   8.1442890
 103.3514420  18.1978860   8.4651960 104.0422620  18.7415120   7.2326710
 101.2970540  19.9974860  10.2441680 101.6223950  19.1638610   9.9043910
 102.0850870  20.5203380  10.3920010  96.9522410  14.9542970   3.2700510
  97.2494740  15.8605800   3.1892530  97.5007970  14.4661750   2.6560080
  97.1459940  20.4314790   9.8052430  97.0503540  19.4909520   9.6552830
  97.9891920  20.6529860   9.4100500  92.2770480  16.8428460   7.9586210
  91.8833870  17.6903670   8.1658990  91.5888880  16.2054830   8.1494850
  98.8515530  16.9263430  11.0282950  98.1613850  16.7335630  11.6629040
  99.5947830  17.2098070  11.5607250  89.5787530  14.7656920   1.9916290
  89.2900580  15.3359780   2.7041270  90.3233290  14.2861370   2.3547520
 101.1278500  20.7661870   3.8636870 100.3959620  21.2748680   4.2126970
 100.7302840  19.9491850   3.5625650  97.5655890  17.4416070   2.2689360
  97.5691950  17.0006020   1.4193900  98.4607010  17.7633400   2.3761180
 101.5904410  16.2195550   3.2759810 101.6077150  16.6704200   4.1201660
 101.3419990  15.3201190   3.4893250 105.0175160  13.6327730   9.1146190
 105.3420930  12.9017390   9.6404170 105.0531670  13.3141370   8.2127180
  91.7166720  24.6541310   8.5346150  91.3321510  24.0134980   9.1329110
  92.0278910  25.3577430   9.1040880  97.8663860  21.5017850   4.0154770
  98.2333990  21.0276420   4.7616110  97.6768920  22.3759420   4.3563110
  95.6563230  20.5426490   6.3338980  95.3520300  21.4218470   6.5589340
  96.6109690  20.6026280   6.3696420 104.9433000  23.7452840   2.7232220
 105.6632120  24.2408130   2.3328330 104.7414820  23.0670730   2.0786090
 100.3251800  23.8161900   8.6101220 100.2589110  22.8957570   8.3558810
  99.6956940  23.9137340   9.3245860  91.7126960  21.3829230   7.4810340
  91.3541900  22.0483080   8.0683680  91.4181520  20.5512780   7.8522960
  94.9140080  21.8413470  10.3649890  94.6140220  21.9870650   9.4677710
  95.6851320  21.2818760  10.2723280 100.2568530  26.6382470   8.3605020
 100.2713070  25.7063430   8.1423930  99.5493630  26.7242230   8.9994790
 106.4679740  23.2789810   7.7073600 105.7427930  23.8718590   7.5102990
 106.9955200  23.2713350   6.9086970  99.6902430  28.2800040   5.4545520
 100.3344650  28.4859420   6.1318940 100.0531870  27.5188440   5.0016370
 100.9634510  26.2832390   4.1722970 101.6056740  25.5825550   4.2855140
 101.4883860  27.0630830   3.9919860 102.7372130  27.0827290   7.3759030
 103.0728370  27.6693980   8.0536950 101.8172470  26.9520000   7.6056820
  90.2875530  14.8722470   8.1582440  89.5734050  15.0719390   8.7635050
  90.7070570  14.0962040   8.5297240  90.5748120  28.8602730   9.1448970
  90.6839240  27.9197470   9.0044360  89.9228680  29.1257480   8.4962700
  98.5660710  27.1318620  10.5447090  98.2457580  26.4127860  11.0892780
  97.8919070  27.8073690  10.6183150 101.7814310  17.3644780   5.9083890
 102.1495130  16.5439990   6.2363460 100.9212510  17.4246670   6.3239540
  98.7416300  20.0184370   6.1321860  99.2401550  20.4930190   6.7973710
  98.8839250  19.0947890   6.3391890 105.9483160  16.2352330   6.9750250
 105.4456760  16.9757730   7.3144060 106.7639820  16.6236330   6.6587040
 106.2430750  28.6494360   2.0965870 106.3678170  29.4725530   2.5689680
 107.1096310  28.4385090   1.7490020  93.7148280  30.7425570   1.7683000
  94.4510760  30.1941030   2.0391570  94.0989200  31.6081580   1.6288990
  92.7206560  29.9271640  10.9568580  93.5219290  30.2483690  11.3703980
  92.2058380  29.5667220  11.6788490 101.5571190  26.0351510  10.9043990
 100.9509350  26.0583110  10.1639740 101.2525300  25.3034550  11.4411240
 102.9871560  29.7631800   9.5153400 103.9393310  29.6789820   9.4653640
 102.8399780  30.4273510  10.1887190  90.4404370  22.4145100   9.9004630
  90.9443390  21.8352380  10.4720860  89.7011790  22.6985330  10.4381000
  97.4942310  23.8216090   9.4340150  96.7287980  24.3901090   9.3494820
  97.6758270  23.5292300   8.5408380 104.6365660  25.5521420   9.9915170
 105.3775130  25.8897180   9.4882630 103.8738340  25.7213480   9.4384940
  92.4727450  20.5574690  10.7954700  92.5132790  20.2588560  11.7039930
  93.3272950  20.9582300  10.6362220  94.4133260  19.1366790   8.7629190
  93.8829720  18.6457740   8.1352530  95.0821330  19.5650990   8.2287120
 103.3111320  23.6036250   8.5270380 103.7252340  23.7581330   9.3760800
 102.3762320  23.7291470   8.6896160 103.7833490  20.9432410  10.5309530
 104.3654260  20.1884730  10.4430010 103.9595260  21.4739850   9.7541010
  94.9005560  16.1029160   8.8426480  94.8062430  15.4849910   8.1177350
  94.3202950  16.8295450   8.6156390  97.6667000  14.6602400   5.8753870
  97.2184300  14.6826660   5.0299420  97.0332200  14.2621420   6.4724170
  98.0726550  23.5556730   6.4966310  98.4914660  24.3989460   6.3242550
  97.1535180  23.6928770   6.2673090 100.4090450  21.2872910   7.8804150
 100.5286660  20.6914050   8.6198990 101.2684450  21.3242600   7.4605450
 102.7478350  21.8410100   6.4566660 102.2213570  22.3652720   5.8531800
 103.0909690  22.4737490   7.0876390  95.9233970  29.8609740   7.6124040
  95.3855060  30.5855800   7.2932740  96.1767930  29.3840080   6.8221380
  97.1759220  17.8294260   9.1379970  97.7658910  17.5210110   9.8257790
  96.3579460  17.3574010   9.2939870 101.9952650  17.4460070   9.3712990
 101.3068170  16.7841610   9.3062980 102.7158670  16.9998340   9.8161450
  98.7796180  31.0960950   7.8710690  98.7054880  31.9996090   8.1783060
  97.8775020  30.7772850   7.8432760  90.6713680  29.2906130   3.9125940
  90.2344670  29.4706930   4.7450090  91.2391360  30.0480750   3.7707660
 106.3075860  28.7923130   8.2003250 105.7077850  28.8515690   7.4567170
 106.4369760  27.8528110   8.3300100 104.9927500  25.5175110   6.2979410
 104.1787340  25.9472270   6.5605200 105.4001700  26.1293520   5.6848460
  91.5414040  22.1878930   4.8118160  91.9087080  22.1006330   5.6914180
  90.9724860  21.4245480   4.7125020 106.3417900  20.6563310   7.8248630
 106.1103990  20.4276060   6.9246580 106.6022450  21.5762860   7.7793520
  91.0930040  19.0988020   8.7176580  90.1986090  19.0654780   9.0570290
  91.6327590  19.2974810   9.4827830 104.7805970  15.8819740  10.6028330
 105.6576150  15.8903140  10.9862330 104.7926810  15.1450580   9.9920680
 106.4058960  19.8189150   5.0135900 105.4561670  19.7852690   5.1280890
 106.5871970  20.7289260   4.7785670  91.5969750  13.3736350   3.0659800
  92.2445940  12.8233730   2.6254960  92.0171590  13.6279500   3.8875610
 105.4922090  13.5677710   6.4229440 106.1294310  14.1811850   6.7888630
 105.6396980  13.6038370   5.4778670  91.3501750  13.5292020   5.8085120
  91.0016570  13.9855840   6.5743300  91.0189450  12.6349150   5.8907550
  92.9566120  26.7011620   9.9738310  92.9135750  26.3304530  10.8552770
  93.0877130  27.6389190  10.1140130  96.6572150  28.2571210   5.5748030
  96.4163510  28.5245770   4.6878550  97.5974790  28.4276940   5.6298890
  98.8626570  14.7203900   9.3304540  98.8015460  15.3125730  10.0799950
  99.8026950  14.6129860   9.1854800 101.5001130  14.3773960   8.9696830
 102.1141540  14.6953250   8.3077910 102.0450690  13.8922550   9.5892690
 107.9176310  30.2765590   6.3758670 107.4234590  30.6734460   5.6585800
 107.3089600  29.6514800   6.7695950  92.0222390  13.0568220   9.0835890
  92.5705380  12.8756270   8.3202000  92.0877700  12.2662330   9.6192200
  92.7954150  29.6473870   7.0936090  92.2014470  29.5158570   7.8326130
  92.7877990  28.8112010   6.6278190 102.2409170  12.9406100   5.2966120
 101.3669010  13.2741210   5.0939050 102.1319920  12.4679280   6.1217990
 103.1481150  15.1476970   6.6807840 102.8194510  14.3328730   6.3009570
 104.0963450  15.1046780   6.5573530 105.6015760  30.9189010   3.6545410
 105.1418730  31.6704820   3.2803430 104.9728220  30.1995480   3.5960210
  92.4266380  27.0132250   6.0444130  91.7000440  26.3937540   5.9770080
  92.4875530  27.4072860   5.1742210  96.0311480  29.2277250   2.8293540
  96.5476500  28.6164610   2.3041800  96.6808860  29.7306030   3.3204550
  98.7706980  30.1185740   3.6562520  99.0584790  29.8640040   2.7795530
  99.2830200  29.5663100   4.2468090  99.9883990  13.8575940   4.2359030
  99.2055780  14.3321440   4.5155790  99.6946920  12.9530770   4.1272210
 104.5405060  14.5599040   2.2808120 104.9813150  14.5044140   1.4329720
 104.2712650  15.4757050   2.3518300  98.8379340  31.0401840  11.0230720
  99.7646650  30.8046110  11.0666680  98.8229770  31.8673840  10.5416750
  96.0242950  13.7046590  10.7872600  95.7427220  14.2080190  10.0233420
  96.4062650  12.9068340  10.4214730 102.6258410  13.1200170  11.3653070
 102.5123860  13.4394780  12.2604590 103.4428150  13.5212680  11.0690350
 105.4056900  30.2671700  10.8471760 106.1982220  29.7720930  10.6397720
 105.6990050  30.9461840  11.4547370 101.5316560   2.3649150 282.1183650
 101.4510610   1.4503760 281.8475360 101.1180980   2.8616220 281.4123360
  99.6634600   4.1428170 283.9992920  98.8876700   3.6628610 284.2891490
 100.3147530   3.4633820 283.8249080 103.6842030   8.5488360 282.7792050
 103.2223560   7.7775600 283.1079220 104.4967580   8.5754430 283.2844500
  99.9105340  10.8346370 282.3996040  99.2916780  11.2903870 281.8290480
 100.7657120  10.9897830 281.9985740 100.7768690   5.7185610 279.7927950
 100.1585960   6.1835060 279.2290670 101.2891940   6.4113090 280.2097460
  90.1451890   6.4042140 277.1667580  89.7679870   6.8929240 276.4352480
  90.4024960   7.0767420 277.7974110 104.6001300   7.2442040 280.0050720
 104.4897630   6.3016370 280.1300140 104.5969550   7.6057680 280.8913480
 100.1421580   2.8707360 279.3613210  99.2150860   2.8044740 279.5901680
 100.2946400   3.8087490 279.2468450 104.1718870   4.4327660 279.8648460
 103.5531290   4.0947210 279.2174760 104.1543320   3.7887420 280.5727650
  95.7478220   3.3972100 282.1432940  95.3435220   2.6849350 281.6478840
  95.8341340   3.0525340 283.0320980  96.2159920   7.0839660 284.3072150
  95.9188210   6.4785130 283.6279930  97.1659740   7.1216970 284.1961510
 102.3483570   3.6714470 276.8721210 102.7876850   2.8336900 276.7259030
 103.0611990   4.3043870 276.9585350 100.4578950   8.6110540 280.8402450
 100.8974860   9.3534870 280.4257840 100.3965840   8.8537110 281.7641410
  92.4482850   2.2917080 279.6439590  92.3280450   3.0179170 279.0320860
  92.1383740   1.5219990 279.1667500  91.3315850   7.1632410 281.8614410
  90.9243930   7.3047000 281.0068010  92.2228860   6.8792570 281.6585620
 103.1249130  11.5979660 278.1965460 102.9650270  11.3082600 279.0947290
 102.9595840  10.8219790 277.6610690  95.6037510  11.3778190 279.9737080
  95.4279990  10.4613730 279.7604880  94.7493250  11.7365480 280.2134880
 102.8275260   9.1067220 276.7563460 102.1340420   9.1044510 276.0965740
 103.5698120   8.6826540 276.3257630 102.3925190  10.7329930 280.8311950
 102.8482140   9.9519310 281.1450570 102.7317710  11.4436750 281.3753130
  96.6397540   1.9785800 276.2731770  96.0714440   1.5304050 275.6467680
  97.3486540   2.3378580 275.7396920  94.1845020   5.9743990 278.5458180
  93.4107280   5.4341610 278.3856900  94.9139650   5.4550600 278.2075940
 104.9433000   4.9709350 284.3384570 105.6632120   5.4664640 283.9480680
 104.7414820   4.2927240 283.6938440  94.2282420   5.6424370 282.1836990
  94.7461090   4.8392630 282.1293880  93.7766440   5.5803510 283.0253820
  99.1151920   6.9090650 277.4564290  99.4567620   7.6532880 276.9607610
  98.2864630   7.2221770 277.8189120 105.3905600   2.0478800 276.2455980
 105.3069320   2.4793020 275.3952420 106.1099790   2.5077150 276.6782800
 106.4192850   8.9021060 278.9738110 105.7769010   8.2476680 279.2481830
 106.0323510   9.3076150 278.1978780 101.9979330   6.2306490 282.8209800
 102.3503150   5.6334620 282.1611170 101.1141660   5.9050720 282.9918050
  98.0842610   6.9904180 280.2280210  98.7713740   7.5373390 280.6087800
  97.2975030   7.5344910 280.2629820  90.2235010   2.6077000 275.7197290
  91.0929860   2.8901800 276.0033210  89.7325330   3.4212870 275.6046100
  97.3869820   3.9950210 279.8405570  97.8432600   4.8055460 280.0665760
  97.0358030   3.6773350 280.6724060 104.8090230   7.7937520 275.5114460
 104.5827810   7.0767960 276.1039100 104.4186430   7.5449960 274.6736210
  90.5906260  11.8204380 276.2858920  90.9503900  12.4193720 275.6316190
  90.4498600  12.3664270 277.0593950 104.3906480   5.7109460 277.1728620
 104.1028180   6.1722150 277.9606500 105.1858650   5.2507230 277.4412840
  96.6074880   9.2035580 277.1032590  96.5984980   9.9365270 276.4877100
  95.6873240   8.9567160 277.1959550  92.2081520   4.4250470 277.8479350
  91.6009470   5.1649370 277.8574650  92.6830870   4.5149830 277.0217550
  99.5934480   9.2663820 275.7657780  99.6946460   9.0627810 274.8359760
  98.6936220   9.0122100 275.9705560  98.2352590  11.7850140 280.4605450
  98.4894090  11.7471530 279.5384820  97.2865070  11.6583470 280.4533700
 104.2405170   2.7042020 282.0363960 103.2995310   2.7192250 282.2111650
 104.5549240   1.9177980 282.4824260  94.2186810   4.3861620 275.5967920
  94.9850080   4.2742980 276.1593350  94.2961500   3.6899590 274.9444690
 106.2430750   9.8750870 283.7118220 106.3678170  10.6982040 284.1842030
 107.1096310   9.6641600 283.3642370  93.7148280  11.9682080 283.3835350
  94.4510760  11.4197540 283.6543920  94.0989200  12.8338090 283.2441340
  90.5993760   8.0355650 279.2576860  89.6733540   8.2776790 279.2482270
  91.0650190   8.8629910 279.1361610  96.8250590  11.1412390 275.2060920
  97.6179200  11.4301220 274.7542710  96.3054940  10.7104560 274.5273400
 105.8780760  10.3682520 276.6297660 105.5922270   9.9547660 275.8151840
 105.6800310  11.2970230 276.5098180  97.3427990   6.3615800 275.0703270
  97.2378630   5.7468150 275.7964650  97.1752210   5.8381690 274.2866280
 100.5830720   5.4235830 275.6745260 100.0340820   5.8705130 276.3188000
 101.2049980   4.9185080 276.1982930  96.2505840   4.3826750 277.5710560
  96.6722260   4.2166620 278.4141950  96.3756680   3.5726980 277.0765700
  98.7633480   3.4064360 274.8187660  99.2839140   2.6913380 274.4528810
  99.4101880   4.0450230 275.1188170  99.3281510  11.4875970 277.1089400
 100.2232300  11.8260940 277.1308160  99.3599140  10.7655380 276.4813680
  92.9677670   6.8603020 275.3376400  93.4052540   7.4032690 275.9933980
  93.4525400   6.0349970 275.3472740  90.1823470   9.6492050 282.7896660
  90.5126480   8.7813110 282.5575300  90.6114470   9.8550570 283.6201620
  94.7785390   7.9801060 280.4498630  94.4780930   7.8566030 281.3502540
  94.6722880   7.1209650 280.0414360 107.5477310   7.7597460 275.1525310
 106.7170270   7.8274110 275.6232540 107.7249140   8.6501580 274.8492170
 107.0033770   4.5044940 277.6559510 107.7652680   5.0741590 277.7619200
 107.0188140   3.9372140 278.4267820  90.5038110   3.0282870 281.8867170
  89.8486950   2.7594510 281.2426870  91.3416060   2.9187350 281.4369150
 108.0093740   5.3595040 282.5001440 108.3802570   4.5762360 282.0937410
 108.6495670   6.0484140 282.3218740 107.0552940   4.7979310 274.8132030
 107.3301780   5.7058190 274.6851250 106.8663680   4.7341840 275.7494020
 106.9518280   2.7348300 279.8061460 106.5761880   1.9676230 279.3742750
 106.2221400   3.1171000 280.2936390 105.0503550  11.4950220 281.4400030
 105.6462620  11.1734790 280.7634450 105.3081700  11.0222040 282.2313300
  90.7096380  11.5563150 280.8693240  90.5418420  10.9233830 281.5675130
  89.8430890  11.7622550 280.5187430  92.3159080  10.2496380 278.3143380
  91.7906700  10.6304410 277.6105340  92.2403660  10.8747150 279.0353090
 107.0724400  11.8083920 279.6357320 107.2476590  11.1221660 278.9918240
 106.3745970  12.3330970 279.2433990  94.9152050  12.1978760 277.1892630
  95.6470870  11.9138040 276.6416520  95.1745720  11.9592040 278.0792010
  94.0766840   8.3143490 277.1938960  93.4475720   8.7828590 277.7424790
  94.1914670   7.4692710 277.6285150 101.5316560   2.3649150 263.3440160
 101.4510610   1.4503760 263.0731870 101.1180980   2.8616220 262.6379870
  99.6634600   4.1428170 265.2249430  98.8876700   3.6628610 265.5148000
 100.3147530   3.4633820 265.0505590  93.6800430   4.4547980 266.1025190
  92.8485310   4.1996690 266.5021700  94.2881410   4.5258750 266.8383110
 103.6842030   8.5488360 264.0048560 103.2223560   7.7775600 264.3335730
 104.4967580   8.5754430 264.5101010  93.6601690   8.4888070 266.2983210
  93.9629730   7.5985810 266.1193430  94.4045280   9.0458290 266.0705460
  90.0525390   2.0155520 265.7707280  90.6241500   1.2477720 265.7710920
  90.0526930   2.3144280 264.8613890  99.9105340  10.8346370 263.6252550
  99.2916780  11.2903870 263.0546990 100.7657120  10.9897830 263.2242250
  99.1043590   6.8185360 265.2319590  99.0351870   5.8775300 265.0708720
  99.8663450   6.9086770 265.8042160 100.7768690   5.7185610 261.0184460
 100.1585960   6.1835060 260.4547180 101.2891940   6.4113090 261.4353970
  95.6400450   5.2461480 267.6968060  95.3069830   5.8730400 268.3389130
  95.8167130   5.7723360 266.9169730  94.8519550   7.2142280 269.5117240
  95.4693550   7.8893360 269.2301690  93.9912670   7.6230260 269.4204740
  90.1451890   6.4042140 258.3924090  89.7679870   6.8929240 257.6608990
  90.4024960   7.0767420 259.0230620 105.7697140   8.6781690 267.4271880
 105.0860660   9.3480800 267.4188550 106.3091430   8.8762340 266.6616740
 103.3055880  10.5225820 266.1417060 103.3183040  10.1188110 265.2739320
 102.7531100  11.2973110 266.0378490 104.6001300   7.2442040 261.2307230
 104.4897630   6.3016370 261.3556650 104.5969550   7.6057680 262.1169990
```
