## Supplementary material for "How a pathogenic mutation impairs Hsp60 functional dynamics from monomeric to fully assembled states": Input scripts and videos: F_WT_ASHASP.rst (part 18 of 30)

```
 102.7041320   5.4255660 267.4699670 103.1210110   5.2115770 266.6353130
 103.4281140   5.6828450 268.0408290 100.1421580   2.8707360 260.5869720
  99.2150860   2.8044740 260.8158190 100.2946400   3.8087490 260.4724960
 106.6503420   3.8242880 267.5615910 105.8222050   3.8935970 267.0866040
 107.2453900   4.4097190 267.0931740 104.1718870   4.4327660 261.0904970
 103.5531290   4.0947210 260.4431270 104.1543320   3.7887420 261.7984160
  95.7478220   3.3972100 263.3689450  95.3435220   2.6849350 262.8735350
  95.8341340   3.0525340 264.2577490  96.2159920   7.0839660 265.5328660
  95.9188210   6.4785130 264.8536440  97.1659740   7.1216970 265.4218020
 104.3045530  10.6571530 269.1951760 103.8276090  11.4643720 269.0024370
 103.6207320  10.0049860 269.3477970  95.3078350   6.8221350 272.1836460
  94.4106880   7.0461320 272.4309860  95.3331220   6.9456290 271.2347860
 102.3483570   3.6714470 258.0977720 102.7876850   2.8336900 257.9515540
 103.0611990   4.3043870 258.1841860  94.1349570   3.6934670 270.7593830
  93.9957340   4.5657470 271.1281230  93.2530930   3.3507480 270.6141770
 100.4578950   8.6110540 262.0658960 100.8974860   9.3534870 261.6514350
 100.3965840   8.8537110 262.9897920  95.9329920   9.6356370 272.9678980
  95.9045350  10.0399320 272.1007410  95.7694890   8.7066730 272.8050580
  92.4482850   2.2917080 260.8696100  92.3280450   3.0179170 260.2577370
  92.1383740   1.5219990 260.3924010 107.8844740  10.4183470 274.2643150
 108.3604460  10.8966360 274.9432230 108.5051900  10.3500960 273.5388650
  90.0868220   5.4632220 266.6764740  90.1648640   5.5980990 265.7320460
  90.7009900   4.7548110 266.8692860  91.3315850   7.1632410 263.0870920
  90.9243930   7.3047000 262.2324520  92.2228860   6.8792570 262.8842130
 107.2877990   7.6096320 271.4243160 107.4141050   7.3708200 270.5060340
 107.3299370   6.7780860 271.8965240 101.1494730  11.3124320 269.9937970
 101.6639400  11.2232330 270.7960400 100.3063810  11.6584020 270.2865880
 103.1249130  11.5979660 259.4221970 102.9650270  11.3082600 260.3203800
 102.9595840  10.8219790 258.8867200  95.6037510  11.3778190 261.1993590
  95.4279990  10.4613730 260.9861390  94.7493250  11.7365480 261.4391390
 102.8275260   9.1067220 257.9819970 102.1340420   9.1044510 257.3222250
 103.5698120   8.6826540 257.5514140 102.3925190  10.7329930 262.0568460
 102.8482140   9.9519310 262.3707080 102.7317710  11.4436750 262.6009640
  90.1427740   6.5046390 269.2159200  90.3058780   6.0351750 268.3978570
  90.6080190   5.9969950 269.8808040  96.6397540   1.9785800 257.4988280
  96.0714440   1.5304050 256.8724190  97.3486540   2.3378580 256.9653430
  91.7166720   5.8797820 271.3755010  91.3321510   5.2391490 271.9737970
  92.0278910   6.5833940 271.9449740  97.8663860   2.7274360 266.8563630
  98.2333990   2.2532930 267.6024970  97.6768920   3.6015930 267.1971970
  95.6563230   1.7683000 269.1747840  95.3520300   2.6474980 269.3998200
  96.6109690   1.8282790 269.2105280  94.1845020   5.9743990 259.7714690
  93.4107280   5.4341610 259.6113410  94.9139650   5.4550600 259.4332450
 104.9433000   4.9709350 265.5641080 105.6632120   5.4664640 265.1737190
 104.7414820   4.2927240 264.9194950 100.3251800   5.0418410 271.4510080
 100.2589110   4.1214080 271.1967670  99.6956940   5.1393850 272.1654720
  94.2282420   5.6424370 263.4093500  94.7461090   4.8392630 263.3550390
  93.7766440   5.5803510 264.2510330  99.1151920   6.9090650 258.6820800
  99.4567620   7.6532880 258.1864120  98.2864630   7.2221770 259.0445630
  91.7126960   2.6085740 270.3219200  91.3541900   3.2739590 270.9092540
  91.4181520   1.7769290 270.6931820  94.9140080   3.0669980 273.2058750
  94.6140220   3.2127160 272.3086570  95.6851320   2.5075270 273.1132140
 100.2568530   7.8638980 271.2013880 100.2713070   6.9319940 270.9832790
  99.5493630   7.9498740 271.8403650 105.3905600   2.0478800 257.4712490
 105.3069320   2.4793020 256.6208930 106.1099790   2.5077150 257.9039310
 106.4679740   4.5046320 270.5482460 105.7427930   5.0975100 270.3511850
 106.9955200   4.4969860 269.7495830 106.4192850   8.9021060 260.1994620
 105.7769010   8.2476680 260.4738340 106.0323510   9.3076150 259.4235290
 101.9979330   6.2306490 264.0466310 102.3503150   5.6334620 263.3867680
 101.1141660   5.9050720 264.2174560  98.0842610   6.9904180 261.4536720
  98.7713740   7.5373390 261.8344310  97.2975030   7.5344910 261.4886330
  90.2235010   2.6077000 256.9453800  91.0929860   2.8901800 257.2289720
  89.7325330   3.4212870 256.8302610  97.3869820   3.9950210 261.0662080
  97.8432600   4.8055460 261.2922270  97.0358030   3.6773350 261.8980570
  99.6902430   9.5056550 268.2954380 100.3344650   9.7115930 268.9727800
 100.0531870   8.7444950 267.8425230 100.9634510   7.5088900 267.0131830
 101.6056740   6.8082060 267.1264000 101.4883860   8.2887340 266.8328720
 104.8090230   7.7937520 256.7370970 104.5827810   7.0767960 257.3295610
 104.4186430   7.5449960 255.8992720 102.7372130   8.3083800 270.2167890
 103.0728370   8.8950490 270.8945810 101.8172470   8.1776510 270.4465680
  90.5906260  11.8204380 257.5115430  90.9503900  12.4193720 256.8572700
  90.4498600  12.3664270 258.2850460 104.3906480   5.7109460 258.3985130
 104.1028180   6.1722150 259.1863010 105.1858650   5.2507230 258.6669350
  90.5748120  10.0859240 271.9857830  90.6839240   9.1453980 271.8453220
  89.9228680  10.3513990 271.3371560  98.5660710   8.3575130 273.3855950
  98.2457580   7.6384370 273.9301640  97.8919070   9.0330200 273.4592010
  96.6074880   9.2035580 258.3289100  96.5984980   9.9365270 257.7133610
  95.6873240   8.9567160 258.4216060  92.2081520   4.4250470 259.0735860
  91.6009470   5.1649370 259.0831160  92.6830870   4.5149830 258.2474060
  99.5934480   9.2663820 256.9914290  99.6946460   9.0627810 256.0616270
  98.6936220   9.0122100 257.1962070  98.2352590  11.7850140 261.6861960
  98.4894090  11.7471530 260.7641330  97.2865070  11.6583470 261.6790210
 104.2405170   2.7042020 263.2620470 103.2995310   2.7192250 263.4368160
 104.5549240   1.9177980 263.7080770  94.2186810   4.3861620 256.8224430
  94.9850080   4.2742980 257.3849860  94.2961500   3.6899590 256.1701200
 106.2430750   9.8750870 264.9374730 106.3678170  10.6982040 265.4098540
 107.1096310   9.6641600 264.5898880  93.7148280  11.9682080 264.6091860
  94.4510760  11.4197540 264.8800430  94.0989200  12.8338090 264.4697850
  90.5993760   8.0355650 260.4833370  89.6733540   8.2776790 260.4738780
  91.0650190   8.8629910 260.3618120  92.7206560  11.1528150 273.7977440
  93.5219290  11.4740200 274.2112840  92.2058380  10.7923730 274.5197350
  96.8250590  11.1412390 256.4317430  97.6179200  11.4301220 255.9799220
  96.3054940  10.7104560 255.7529910 101.5571190   7.2608020 273.7452850
 100.9509350   7.2839620 273.0048600 101.2525300   6.5291060 274.2820100
 102.9871560  10.9888310 272.3562260 103.9393310  10.9046330 272.3062500
 102.8399780  11.6530020 273.0296050 105.8780760  10.3682520 257.8554170
 105.5922270   9.9547660 257.0408350 105.6800310  11.2970230 257.7354690
  90.4404370   3.6401610 272.7413490  90.9443390   3.0608890 273.3129720
  89.7011790   3.9241840 273.2789860  97.3427990   6.3615800 256.2959780
  97.2378630   5.7468150 257.0221160  97.1752210   5.8381690 255.5122790
  97.4942310   5.0472600 272.2749010  96.7287980   5.6157600 272.1903680
  97.6758270   4.7548810 271.3817240 100.5830720   5.4235830 256.9001770
 100.0340820   5.8705130 257.5444510 101.2049980   4.9185080 257.4239440
 104.6365660   6.7777930 272.8324030 105.3775130   7.1153690 272.3291490
 103.8738340   6.9469990 272.2793800  92.4727450   1.7831200 273.6363560
  92.5132790   1.4845070 274.5448790  93.3272950   2.1838810 273.4771080
  96.2505840   4.3826750 258.7967070  96.6722260   4.2166620 259.6398460
  96.3756680   3.5726980 258.3022210  98.7633480   3.4064360 256.0444170
  99.2839140   2.6913380 255.6785320  99.4101880   4.0450230 256.3444680
 103.3111320   4.8292760 271.3679240 103.7252340   4.9837840 272.2169660
 102.3762320   4.9547980 271.5305020 103.7833490   2.1688920 273.3718390
 104.3654260   1.4141240 273.2838870 103.9595260   2.6996360 272.5949870
  98.0726550   4.7813240 269.3375170  98.4914660   5.6245970 269.1651410
  97.1535180   4.9185280 269.1081950 100.4090450   2.5129420 270.7213010
 100.5286660   1.9170560 271.4607850 101.2684450   2.5499110 270.3014310
 102.7478350   3.0666610 269.2975520 102.2213570   3.5909230 268.6940660
 103.0909690   3.6994000 269.9285250  95.9233970  11.0866250 270.4532900
  95.3855060  11.8112310 270.1341600  96.1767930  10.6096590 269.6630240
  98.7796180  12.3217460 270.7119550  98.7054880  13.2252600 271.0191920
  97.8775020  12.0029360 270.6841620  99.3281510  11.4875970 258.3345910
 100.2232300  11.8260940 258.3564670  99.3599140  10.7655380 257.7070190
  92.9677670   6.8603020 256.5632910  93.4052540   7.4032690 257.2190490
  93.4525400   6.0349970 256.5729250  90.1823470   9.6492050 264.0153170
  90.5126480   8.7813110 263.7831810  90.6114470   9.8550570 264.8458130
  94.7785390   7.9801060 261.6755140  94.4780930   7.8566030 262.5759050
  94.6722880   7.1209650 261.2670870  90.6713680  10.5162640 266.7534800
  90.2344670  10.6963440 267.5858950  91.2391360  11.2737260 266.6116520
 106.3075860  10.0179640 271.0412110 105.7077850  10.0772200 270.2976030
 106.4369760   9.0784620 271.1708960 107.5477310   7.7597460 256.3781820
 106.7170270   7.8274110 256.8489050 107.7249140   8.6501580 256.0748680
 107.0033770   4.5044940 258.8816020 107.7652680   5.0741590 258.9875710
 107.0188140   3.9372140 259.6524330  90.5038110   3.0282870 263.1123680
  89.8486950   2.7594510 262.4683380  91.3416060   2.9187350 262.6625660
 108.0093740   5.3595040 263.7257950 108.3802570   4.5762360 263.3193920
 108.6495670   6.0484140 263.5475250 104.9927500   6.7431620 269.1388270
 104.1787340   7.1728780 269.4014060 105.4001700   7.3550030 268.5257320
 107.0552940   4.7979310 256.0388540 107.3301780   5.7058190 255.9107760
 106.8663680   4.7341840 256.9750530 106.9518280   2.7348300 261.0317970
 106.5761880   1.9676230 260.5999260 106.2221400   3.1171000 261.5192900
  91.5414040   3.4135440 267.6527020  91.9087080   3.3262840 268.5323040
  90.9724860   2.6501990 267.5533880 106.3417900   1.8819820 270.6657490
 106.1103990   1.6532570 269.7655440 106.6022450   2.8019370 270.6202380
 105.0503550  11.4950220 262.6656540 105.6462620  11.1734790 261.9890960
 105.3081700  11.0222040 263.4569810  92.9566120   7.9268130 272.8147170
  92.9135750   7.5561040 273.6961630  93.0877130   8.8645700 272.9548990
  96.6572150   9.4827720 268.4156890  96.4163510   9.7502280 267.5287410
  97.5974790   9.6533450 268.4707750 107.9176310  11.5022100 269.2167530
 107.4234590  11.8990970 268.4994660 107.3089600  10.8771310 269.6104810
  92.7954150  10.8730380 269.9344950  92.2014470  10.7415080 270.6734990
  92.7877990  10.0368520 269.4687050 105.6015760  12.1445520 266.4954270
 105.1418730  12.8961330 266.1212290 104.9728220  11.4251990 266.4369070
  92.4266380   8.2388760 268.8852990  91.7000440   7.6194050 268.8178940
  92.4875530   8.6329370 268.0151070  96.0311480  10.4533760 265.6702400
  96.5476500   9.8421120 265.1450660  96.6808860  10.9562540 266.1613410
  98.7706980  11.3442250 266.4971380  99.0584790  11.0896550 265.6204390
  99.2830200  10.7919610 267.0876950  90.7096380  11.5563150 262.0949750
  90.5418420  10.9233830 262.7931640  89.8430890  11.7622550 261.7443940
  92.3159080  10.2496380 259.5399890  91.7906700  10.6304410 258.8361850
  92.2403660  10.8747150 260.2609600  98.8379340  12.2658350 273.8639580
  99.7646650  12.0302620 273.9075540  98.8229770  13.0930350 273.3825610
 107.0724400  11.8083920 260.8613830 107.2476590  11.1221660 260.2174750
 106.3745970  12.3330970 260.4690500  94.9152050  12.1978760 258.4149140
  95.6470870  11.9138040 257.8673030  95.1745720  11.9592040 259.3048520
  94.0766840   8.3143490 258.4195470  93.4475720   8.7828590 258.9681300
  94.1914670   7.4692710 258.8541660 105.4056900  11.4928210 273.6880620
 106.1982220  10.9977440 273.4806580 105.6990050  12.1718350 274.2956230
 101.5316560   2.3649150 244.5696670 101.4510610   1.4503760 244.2988380
 101.1180980   2.8616220 243.8636380  99.6634600   4.1428170 246.4505940
  98.8876700   3.6628610 246.7404510 100.3147530   3.4633820 246.2762100
  93.6800430   4.4547980 247.3281700  92.8485310   4.1996690 247.7278210
  94.2881410   4.5258750 248.0639620 103.6842030   8.5488360 245.2305070
 103.2223560   7.7775600 245.5592240 104.4967580   8.5754430 245.7357520
  93.6601690   8.4888070 247.5239720  93.9629730   7.5985810 247.3449940
  94.4045280   9.0458290 247.2961970  90.0525390   2.0155520 246.9963790
  90.6241500   1.2477720 246.9967430  90.0526930   2.3144280 246.0870400
  99.9105340  10.8346370 244.8509060  99.2916780  11.2903870 244.2803500
 100.7657120  10.9897830 244.4498760  99.1043590   6.8185360 246.4576100
  99.0351870   5.8775300 246.2965230  99.8663450   6.9086770 247.0298670
 100.7768690   5.7185610 242.2440970 100.1585960   6.1835060 241.6803690
 101.2891940   6.4113090 242.6610480  95.6400450   5.2461480 248.9224570
  95.3069830   5.8730400 249.5645640  95.8167130   5.7723360 248.1426240
  94.8519550   7.2142280 250.7373750  95.4693550   7.8893360 250.4558200
  93.9912670   7.6230260 250.6461250  90.1451890   6.4042140 239.6180600
  89.7679870   6.8929240 238.8865500  90.4024960   7.0767420 240.2487130
 105.7697140   8.6781690 248.6528390 105.0860660   9.3480800 248.6445060
 106.3091430   8.8762340 247.8873250 103.3055880  10.5225820 247.3673570
 103.3183040  10.1188110 246.4995830 102.7531100  11.2973110 247.2635000
 104.6001300   7.2442040 242.4563740 104.4897630   6.3016370 242.5813160
 104.5969550   7.6057680 243.3426500 102.7041320   5.4255660 248.6956180
 103.1210110   5.2115770 247.8609640 103.4281140   5.6828450 249.2664800
 100.1421580   2.8707360 241.8126230  99.2150860   2.8044740 242.0414700
 100.2946400   3.8087490 241.6981470 106.6503420   3.8242880 248.7872420
 105.8222050   3.8935970 248.3122550 107.2453900   4.4097190 248.3188250
 104.1718870   4.4327660 242.3161480 103.5531290   4.0947210 241.6687780
 104.1543320   3.7887420 243.0240670  95.7478220   3.3972100 244.5945960
  95.3435220   2.6849350 244.0991860  95.8341340   3.0525340 245.4834000
  96.2159920   7.0839660 246.7585170  95.9188210   6.4785130 246.0792950
  97.1659740   7.1216970 246.6474530 104.3045530  10.6571530 250.4208270
 103.8276090  11.4643720 250.2280880 103.6207320  10.0049860 250.5734480
  95.3078350   6.8221350 253.4092970  94.4106880   7.0461320 253.6566370
  95.3331220   6.9456290 252.4604370 102.3483570   3.6714470 239.3234230
 102.7876850   2.8336900 239.1772050 103.0611990   4.3043870 239.4098370
  94.1349570   3.6934670 251.9850340  93.9957340   4.5657470 252.3537740
  93.2530930   3.3507480 251.8398280 100.4578950   8.6110540 243.2915470
 100.8974860   9.3534870 242.8770860 100.3965840   8.8537110 244.2154430
  95.9329920   9.6356370 254.1935490  95.9045350  10.0399320 253.3263920
  95.7694890   8.7066730 254.0307090  92.4482850   2.2917080 242.0952610
  92.3280450   3.0179170 241.4833880  92.1383740   1.5219990 241.6180520
 107.8844740  10.4183470 255.4899660 108.3604460  10.8966360 256.1688740
 108.5051900  10.3500960 254.7645160  90.0868220   5.4632220 247.9021250
  90.1648640   5.5980990 246.9576970  90.7009900   4.7548110 248.0949370
  91.3315850   7.1632410 244.3127430  90.9243930   7.3047000 243.4581030
  92.2228860   6.8792570 244.1098640 107.2877990   7.6096320 252.6499670
 107.4141050   7.3708200 251.7316850 107.3299370   6.7780860 253.1221750
 101.1494730  11.3124320 251.2194480 101.6639400  11.2232330 252.0216910
 100.3063810  11.6584020 251.5122390 103.1249130  11.5979660 240.6478480
 102.9650270  11.3082600 241.5460310 102.9595840  10.8219790 240.1123710
  95.6037510  11.3778190 242.4250100  95.4279990  10.4613730 242.2117900
  94.7493250  11.7365480 242.6647900 102.8275260   9.1067220 239.2076480
 102.1340420   9.1044510 238.5478760 103.5698120   8.6826540 238.7770650
 102.3925190  10.7329930 243.2824970 102.8482140   9.9519310 243.5963590
 102.7317710  11.4436750 243.8266150  90.1427740   6.5046390 250.4415710
  90.3058780   6.0351750 249.6235080  90.6080190   5.9969950 251.1064550
  96.6397540   1.9785800 238.7244790  96.0714440   1.5304050 238.0980700
  97.3486540   2.3378580 238.1909940  91.7166720   5.8797820 252.6011520
  91.3321510   5.2391490 253.1994480  92.0278910   6.5833940 253.1706250
  97.8663860   2.7274360 248.0820140  98.2333990   2.2532930 248.8281480
  97.6768920   3.6015930 248.4228480  95.6563230   1.7683000 250.4004350
  95.3520300   2.6474980 250.6254710  96.6109690   1.8282790 250.4361790
  94.1845020   5.9743990 240.9971200  93.4107280   5.4341610 240.8369920
  94.9139650   5.4550600 240.6588960 104.9433000   4.9709350 246.7897590
 105.6632120   5.4664640 246.3993700 104.7414820   4.2927240 246.1451460
 100.3251800   5.0418410 252.6766590 100.2589110   4.1214080 252.4224180
  99.6956940   5.1393850 253.3911230  94.2282420   5.6424370 244.6350010
  94.7461090   4.8392630 244.5806900  93.7766440   5.5803510 245.4766840
  99.1151920   6.9090650 239.9077310  99.4567620   7.6532880 239.4120630
  98.2864630   7.2221770 240.2702140  91.7126960   2.6085740 251.5475710
  91.3541900   3.2739590 252.1349050  91.4181520   1.7769290 251.9188330
  94.9140080   3.0669980 254.4315260  94.6140220   3.2127160 253.5343080
  95.6851320   2.5075270 254.3388650 100.2568530   7.8638980 252.4270390
 100.2713070   6.9319940 252.2089300  99.5493630   7.9498740 253.0660160
 105.3905600   2.0478800 238.6969000 105.3069320   2.4793020 237.8465440
 106.1099790   2.5077150 239.1295820 106.4679740   4.5046320 251.7738970
 105.7427930   5.0975100 251.5768360 106.9955200   4.4969860 250.9752340
 106.4192850   8.9021060 241.4251130 105.7769010   8.2476680 241.6994850
 106.0323510   9.3076150 240.6491800 101.9979330   6.2306490 245.2722820
 102.3503150   5.6334620 244.6124190 101.1141660   5.9050720 245.4431070
  98.0842610   6.9904180 242.6793230  98.7713740   7.5373390 243.0600820
  97.2975030   7.5344910 242.7142840  90.2235010   2.6077000 238.1710310
  91.0929860   2.8901800 238.4546230  89.7325330   3.4212870 238.0559120
  97.3869820   3.9950210 242.2918590  97.8432600   4.8055460 242.5178780
  97.0358030   3.6773350 243.1237080  99.6902430   9.5056550 249.5210890
 100.3344650   9.7115930 250.1984310 100.0531870   8.7444950 249.0681740
 100.9634510   7.5088900 248.2388340 101.6056740   6.8082060 248.3520510
 101.4883860   8.2887340 248.0585230 104.8090230   7.7937520 237.9627480
 104.5827810   7.0767960 238.5552120 104.4186430   7.5449960 237.1249230
 102.7372130   8.3083800 251.4424400 103.0728370   8.8950490 252.1202320
 101.8172470   8.1776510 251.6722190  90.5906260  11.8204380 238.7371940
  90.9503900  12.4193720 238.0829210  90.4498600  12.3664270 239.5106970
 104.3906480   5.7109460 239.6241640 104.1028180   6.1722150 240.4119520
 105.1858650   5.2507230 239.8925860  90.5748120  10.0859240 253.2114340
  90.6839240   9.1453980 253.0709730  89.9228680  10.3513990 252.5628070
  98.5660710   8.3575130 254.6112460  98.2457580   7.6384370 255.1558150
  97.8919070   9.0330200 254.6848520  96.6074880   9.2035580 239.5545610
  96.5984980   9.9365270 238.9390120  95.6873240   8.9567160 239.6472570
  92.2081520   4.4250470 240.2992370  91.6009470   5.1649370 240.3087670
  92.6830870   4.5149830 239.4730570  99.5934480   9.2663820 238.2170800
  99.6946460   9.0627810 237.2872780  98.6936220   9.0122100 238.4218580
  98.2352590  11.7850140 242.9118470  98.4894090  11.7471530 241.9897840
  97.2865070  11.6583470 242.9046720 104.2405170   2.7042020 244.4876980
 103.2995310   2.7192250 244.6624670 104.5549240   1.9177980 244.9337280
  94.2186810   4.3861620 238.0480940  94.9850080   4.2742980 238.6106370
  94.2961500   3.6899590 237.3957710 106.2430750   9.8750870 246.1631240
 106.3678170  10.6982040 246.6355050 107.1096310   9.6641600 245.8155390
  93.7148280  11.9682080 245.8348370  94.4510760  11.4197540 246.1056940
  94.0989200  12.8338090 245.6954360  90.5993760   8.0355650 241.7089880
  89.6733540   8.2776790 241.6995290  91.0650190   8.8629910 241.5874630
  92.7206560  11.1528150 255.0233950  93.5219290  11.4740200 255.4369350
  92.2058380  10.7923730 255.7453860 101.5571190   7.2608020 254.9709360
 100.9509350   7.2839620 254.2305110 101.2525300   6.5291060 255.5076610
 102.9871560  10.9888310 253.5818770 103.9393310  10.9046330 253.5319010
 102.8399780  11.6530020 254.2552560 105.8780760  10.3682520 239.0810680
 105.5922270   9.9547660 238.2664860 105.6800310  11.2970230 238.9611200
  90.4404370   3.6401610 253.9670000  90.9443390   3.0608890 254.5386230
  89.7011790   3.9241840 254.5046370  97.3427990   6.3615800 237.5216290
  97.2378630   5.7468150 238.2477670  97.1752210   5.8381690 236.7379300
  97.4942310   5.0472600 253.5005520  96.7287980   5.6157600 253.4160190
  97.6758270   4.7548810 252.6073750 100.5830720   5.4235830 238.1258280
 100.0340820   5.8705130 238.7701020 101.2049980   4.9185080 238.6495950
 104.6365660   6.7777930 254.0580540 105.3775130   7.1153690 253.5548000
 103.8738340   6.9469990 253.5050310  92.4727450   1.7831200 254.8620070
  92.5132790   1.4845070 255.7705300  93.3272950   2.1838810 254.7027590
  96.2505840   4.3826750 240.0223580  96.6722260   4.2166620 240.8654970
  96.3756680   3.5726980 239.5278720  98.7633480   3.4064360 237.2700680
  99.2839140   2.6913380 236.9041830  99.4101880   4.0450230 237.5701190
 103.3111320   4.8292760 252.5935750 103.7252340   4.9837840 253.4426170
 102.3762320   4.9547980 252.7561530 103.7833490   2.1688920 254.5974900
 104.3654260   1.4141240 254.5095380 103.9595260   2.6996360 253.8206380
  98.0726550   4.7813240 250.5631680  98.4914660   5.6245970 250.3907920
  97.1535180   4.9185280 250.3338460 100.4090450   2.5129420 251.9469520
 100.5286660   1.9170560 252.6864360 101.2684450   2.5499110 251.5270820
 102.7478350   3.0666610 250.5232030 102.2213570   3.5909230 249.9197170
 103.0909690   3.6994000 251.1541760  95.9233970  11.0866250 251.6789410
  95.3855060  11.8112310 251.3598110  96.1767930  10.6096590 250.8886750
  98.7796180  12.3217460 251.9376060  98.7054880  13.2252600 252.2448430
  97.8775020  12.0029360 251.9098130  99.3281510  11.4875970 239.5602420
 100.2232300  11.8260940 239.5821180  99.3599140  10.7655380 238.9326700
  92.9677670   6.8603020 237.7889420  93.4052540   7.4032690 238.4447000
  93.4525400   6.0349970 237.7985760  90.1823470   9.6492050 245.2409680
  90.5126480   8.7813110 245.0088320  90.6114470   9.8550570 246.0714640
  94.7785390   7.9801060 242.9011650  94.4780930   7.8566030 243.8015560
  94.6722880   7.1209650 242.4927380  90.6713680  10.5162640 247.9791310
  90.2344670  10.6963440 248.8115460  91.2391360  11.2737260 247.8373030
 106.3075860  10.0179640 252.2668620 105.7077850  10.0772200 251.5232540
 106.4369760   9.0784620 252.3965470 107.5477310   7.7597460 237.6038330
 106.7170270   7.8274110 238.0745560 107.7249140   8.6501580 237.3005190
 107.0033770   4.5044940 240.1072530 107.7652680   5.0741590 240.2132220
 107.0188140   3.9372140 240.8780840  90.5038110   3.0282870 244.3380190
  89.8486950   2.7594510 243.6939890  91.3416060   2.9187350 243.8882170
 108.0093740   5.3595040 244.9514460 108.3802570   4.5762360 244.5450430
 108.6495670   6.0484140 244.7731760 104.9927500   6.7431620 250.3644780
 104.1787340   7.1728780 250.6270570 105.4001700   7.3550030 249.7513830
 107.0552940   4.7979310 237.2645050 107.3301780   5.7058190 237.1364270
 106.8663680   4.7341840 238.2007040 106.9518280   2.7348300 242.2574480
 106.5761880   1.9676230 241.8255770 106.2221400   3.1171000 242.7449410
  91.5414040   3.4135440 248.8783530  91.9087080   3.3262840 249.7579550
  90.9724860   2.6501990 248.7790390 106.3417900   1.8819820 251.8914000
 106.1103990   1.6532570 250.9911950 106.6022450   2.8019370 251.8458890
 105.0503550  11.4950220 243.8913050 105.6462620  11.1734790 243.2147470
 105.3081700  11.0222040 244.6826320  92.9566120   7.9268130 254.0403680
  92.9135750   7.5561040 254.9218140  93.0877130   8.8645700 254.1805500
  96.6572150   9.4827720 249.6413400  96.4163510   9.7502280 248.7543920
  97.5974790   9.6533450 249.6964260 107.9176310  11.5022100 250.4424040
 107.4234590  11.8990970 249.7251170 107.3089600  10.8771310 250.8361320
  92.7954150  10.8730380 251.1601460  92.2014470  10.7415080 251.8991500
  92.7877990  10.0368520 250.6943560 105.6015760  12.1445520 247.7210780
 105.1418730  12.8961330 247.3468800 104.9728220  11.4251990 247.6625580
  92.4266380   8.2388760 250.1109500  91.7000440   7.6194050 250.0435450
  92.4875530   8.6329370 249.2407580  96.0311480  10.4533760 246.8958910
  96.5476500   9.8421120 246.3707170  96.6808860  10.9562540 247.3869920
  98.7706980  11.3442250 247.7227890  99.0584790  11.0896550 246.8460900
  99.2830200  10.7919610 248.3133460  90.7096380  11.5563150 243.3206260
  90.5418420  10.9233830 244.0188150  89.8430890  11.7622550 242.9700450
  92.3159080  10.2496380 240.7656400  91.7906700  10.6304410 240.0618360
  92.2403660  10.8747150 241.4866110  98.8379340  12.2658350 255.0896090
  99.7646650  12.0302620 255.1332050  98.8229770  13.0930350 254.6082120
 107.0724400  11.8083920 242.0870340 107.2476590  11.1221660 241.4431260
 106.3745970  12.3330970 241.6947010  94.9152050  12.1978760 239.6405650
  95.6470870  11.9138040 239.0929540  95.1745720  11.9592040 240.5305030
  94.0766840   8.3143490 239.6451980  93.4475720   8.7828590 240.1937810
  94.1914670   7.4692710 240.0798170 105.4056900  11.4928210 254.9137130
 106.1982220  10.9977440 254.7063090 105.6990050  12.1718350 255.5212740
 101.5316560   2.3649150 225.7953180 101.4510610   1.4503760 225.5244890
 101.1180980   2.8616220 225.0892890  99.6634600   4.1428170 227.6762450
  98.8876700   3.6628610 227.9661020 100.3147530   3.4633820 227.5018610
  93.6800430   4.4547980 228.5538210  92.8485310   4.1996690 228.9534720
  94.2881410   4.5258750 229.2896130 103.6842030   8.5488360 226.4561580
 103.2223560   7.7775600 226.7848750 104.4967580   8.5754430 226.9614030
  93.6601690   8.4888070 228.7496230  93.9629730   7.5985810 228.5706450
  94.4045280   9.0458290 228.5218480  90.0525390   2.0155520 228.2220300
  90.6241500   1.2477720 228.2223940  90.0526930   2.3144280 227.3126910
  99.9105340  10.8346370 226.0765570  99.2916780  11.2903870 225.5060010
 100.7657120  10.9897830 225.6755270  99.1043590   6.8185360 227.6832610
  99.0351870   5.8775300 227.5221740  99.8663450   6.9086770 228.2555180
 100.7768690   5.7185610 223.4697480 100.1585960   6.1835060 222.9060200
 101.2891940   6.4113090 223.8866990  95.6400450   5.2461480 230.1481080
  95.3069830   5.8730400 230.7902150  95.8167130   5.7723360 229.3682750
  94.8519550   7.2142280 231.9630260  95.4693550   7.8893360 231.6814710
  93.9912670   7.6230260 231.8717760  90.1451890   6.4042140 220.8437110
  89.7679870   6.8929240 220.1122010  90.4024960   7.0767420 221.4743640
 105.7697140   8.6781690 229.8784900 105.0860660   9.3480800 229.8701570
 106.3091430   8.8762340 229.1129760 103.3055880  10.5225820 228.5930080
 103.3183040  10.1188110 227.7252340 102.7531100  11.2973110 228.4891510
 104.6001300   7.2442040 223.6820250 104.4897630   6.3016370 223.8069670
 104.5969550   7.6057680 224.5683010 102.7041320   5.4255660 229.9212690
 103.1210110   5.2115770 229.0866150 103.4281140   5.6828450 230.4921310
 100.1421580   2.8707360 223.0382740  99.2150860   2.8044740 223.2671210
 100.2946400   3.8087490 222.9237980 106.6503420   3.8242880 230.0128930
 105.8222050   3.8935970 229.5379060 107.2453900   4.4097190 229.5444760
 104.1718870   4.4327660 223.5417990 103.5531290   4.0947210 222.8944290
 104.1543320   3.7887420 224.2497180  95.7478220   3.3972100 225.8202470
  95.3435220   2.6849350 225.3248370  95.8341340   3.0525340 226.7090510
  96.2159920   7.0839660 227.9841680  95.9188210   6.4785130 227.3049460
  97.1659740   7.1216970 227.8731040 104.3045530  10.6571530 231.6464780
 103.8276090  11.4643720 231.4537390 103.6207320  10.0049860 231.7990990
  95.3078350   6.8221350 234.6349480  94.4106880   7.0461320 234.8822880
  95.3331220   6.9456290 233.6860880 102.3483570   3.6714470 220.5490740
 102.7876850   2.8336900 220.4028560 103.0611990   4.3043870 220.6354880
  94.1349570   3.6934670 233.2106850  93.9957340   4.5657470 233.5794250
  93.2530930   3.3507480 233.0654790 100.4578950   8.6110540 224.5171980
 100.8974860   9.3534870 224.1027370 100.3965840   8.8537110 225.4410940
  95.9329920   9.6356370 235.4192000  95.9045350  10.0399320 234.5520430
  95.7694890   8.7066730 235.2563600  92.4482850   2.2917080 223.3209120
  92.3280450   3.0179170 222.7090390  92.1383740   1.5219990 222.8437030
 107.8844740  10.4183470 236.7156170 108.3604460  10.8966360 237.3945250
 108.5051900  10.3500960 235.9901670  90.0868220   5.4632220 229.1277760
  90.1648640   5.5980990 228.1833480  90.7009900   4.7548110 229.3205880
  91.3315850   7.1632410 225.5383940  90.9243930   7.3047000 224.6837540
  92.2228860   6.8792570 225.3355150 107.2877990   7.6096320 233.8756180
 107.4141050   7.3708200 232.9573360 107.3299370   6.7780860 234.3478260
 101.1494730  11.3124320 232.4450990 101.6639400  11.2232330 233.2473420
 100.3063810  11.6584020 232.7378900 103.1249130  11.5979660 221.8734990
 102.9650270  11.3082600 222.7716820 102.9595840  10.8219790 221.3380220
  95.6037510  11.3778190 223.6506610  95.4279990  10.4613730 223.4374410
  94.7493250  11.7365480 223.8904410 102.8275260   9.1067220 220.4332990
 102.1340420   9.1044510 219.7735270 103.5698120   8.6826540 220.0027160
 102.3925190  10.7329930 224.5081480 102.8482140   9.9519310 224.8220100
 102.7317710  11.4436750 225.0522660  90.1427740   6.5046390 231.6672220
  90.3058780   6.0351750 230.8491590  90.6080190   5.9969950 232.3321060
  96.6397540   1.9785800 219.9501300  96.0714440   1.5304050 219.3237210
  97.3486540   2.3378580 219.4166450  91.7166720   5.8797820 233.8268030
  91.3321510   5.2391490 234.4250990  92.0278910   6.5833940 234.3962760
  97.8663860   2.7274360 229.3076650  98.2333990   2.2532930 230.0537990
  97.6768920   3.6015930 229.6484990  95.6563230   1.7683000 231.6260860
  95.3520300   2.6474980 231.8511220  96.6109690   1.8282790 231.6618300
  94.1845020   5.9743990 222.2227710  93.4107280   5.4341610 222.0626430
  94.9139650   5.4550600 221.8845470 104.9433000   4.9709350 228.0154100
 105.6632120   5.4664640 227.6250210 104.7414820   4.2927240 227.3707970
 100.3251800   5.0418410 233.9023100 100.2589110   4.1214080 233.6480690
  99.6956940   5.1393850 234.6167740  94.2282420   5.6424370 225.8606520
  94.7461090   4.8392630 225.8063410  93.7766440   5.5803510 226.7023350
  99.1151920   6.9090650 221.1333820  99.4567620   7.6532880 220.6377140
  98.2864630   7.2221770 221.4958650  91.7126960   2.6085740 232.7732220
  91.3541900   3.2739590 233.3605560  91.4181520   1.7769290 233.1444840
  94.9140080   3.0669980 235.6571770  94.6140220   3.2127160 234.7599590
  95.6851320   2.5075270 235.5645160 100.2568530   7.8638980 233.6526900
 100.2713070   6.9319940 233.4345810  99.5493630   7.9498740 234.2916670
 105.3905600   2.0478800 219.9225510 105.3069320   2.4793020 219.0721950
 106.1099790   2.5077150 220.3552330 106.4679740   4.5046320 232.9995480
 105.7427930   5.0975100 232.8024870 106.9955200   4.4969860 232.2008850
 106.4192850   8.9021060 222.6507640 105.7769010   8.2476680 222.9251360
 106.0323510   9.3076150 221.8748310 101.9979330   6.2306490 226.4979330
 102.3503150   5.6334620 225.8380700 101.1141660   5.9050720 226.6687580
  98.0842610   6.9904180 223.9049740  98.7713740   7.5373390 224.2857330
  97.2975030   7.5344910 223.9399350  90.2235010   2.6077000 219.3966820
  91.0929860   2.8901800 219.6802740  89.7325330   3.4212870 219.2815630
  97.3869820   3.9950210 223.5175100  97.8432600   4.8055460 223.7435290
  97.0358030   3.6773350 224.3493590  99.6902430   9.5056550 230.7467400
 100.3344650   9.7115930 231.4240820 100.0531870   8.7444950 230.2938250
 100.9634510   7.5088900 229.4644850 101.6056740   6.8082060 229.5777020
 101.4883860   8.2887340 229.2841740 104.8090230   7.7937520 219.1883990
 104.5827810   7.0767960 219.7808630 104.4186430   7.5449960 218.3505740
 102.7372130   8.3083800 232.6680910 103.0728370   8.8950490 233.3458830
 101.8172470   8.1776510 232.8978700  90.5906260  11.8204380 219.9628450
  90.9503900  12.4193720 219.3085720  90.4498600  12.3664270 220.7363480
 104.3906480   5.7109460 220.8498150 104.1028180   6.1722150 221.6376030
 105.1858650   5.2507230 221.1182370  90.5748120  10.0859240 234.4370850
  90.6839240   9.1453980 234.2966240  89.9228680  10.3513990 233.7884580
  98.5660710   8.3575130 235.8368970  98.2457580   7.6384370 236.3814660
  97.8919070   9.0330200 235.9105030  96.6074880   9.2035580 220.7802120
  96.5984980   9.9365270 220.1646630  95.6873240   8.9567160 220.8729080
  92.2081520   4.4250470 221.5248880  91.6009470   5.1649370 221.5344180
  92.6830870   4.5149830 220.6987080  99.5934480   9.2663820 219.4427310
  99.6946460   9.0627810 218.5129290  98.6936220   9.0122100 219.6475090
  98.2352590  11.7850140 224.1374980  98.4894090  11.7471530 223.2154350
  97.2865070  11.6583470 224.1303230 104.2405170   2.7042020 225.7133490
 103.2995310   2.7192250 225.8881180 104.5549240   1.9177980 226.1593790
  94.2186810   4.3861620 219.2737450  94.9850080   4.2742980 219.8362880
  94.2961500   3.6899590 218.6214220 106.2430750   9.8750870 227.3887750
 106.3678170  10.6982040 227.8611560 107.1096310   9.6641600 227.0411900
  93.7148280  11.9682080 227.0604880  94.4510760  11.4197540 227.3313450
  94.0989200  12.8338090 226.9210870  90.5993760   8.0355650 222.9346390
  89.6733540   8.2776790 222.9251800  91.0650190   8.8629910 222.8131140
  92.7206560  11.1528150 236.2490460  93.5219290  11.4740200 236.6625860
  92.2058380  10.7923730 236.9710370  96.8250590  11.1412390 218.8830450
  97.6179200  11.4301220 218.4312240  96.3054940  10.7104560 218.2042930
 101.5571190   7.2608020 236.1965870 100.9509350   7.2839620 235.4561620
 101.2525300   6.5291060 236.7333120 102.9871560  10.9888310 234.8075280
 103.9393310  10.9046330 234.7575520 102.8399780  11.6530020 235.4809070
 105.8780760  10.3682520 220.3067190 105.5922270   9.9547660 219.4921370
 105.6800310  11.2970230 220.1867710  97.3427990   6.3615800 218.7472800
  97.2378630   5.7468150 219.4734180  97.1752210   5.8381690 217.9635810
  97.4942310   5.0472600 234.7262030  96.7287980   5.6157600 234.6416700
  97.6758270   4.7548810 233.8330260 100.5830720   5.4235830 219.3514790
 100.0340820   5.8705130 219.9957530 101.2049980   4.9185080 219.8752460
 104.6365660   6.7777930 235.2837050 105.3775130   7.1153690 234.7804510
 103.8738340   6.9469990 234.7306820  92.4727450   1.7831200 236.0876580
  92.5132790   1.4845070 236.9961810  93.3272950   2.1838810 235.9284100
  96.2505840   4.3826750 221.2480090  96.6722260   4.2166620 222.0911480
  96.3756680   3.5726980 220.7535230  98.7633480   3.4064360 218.4957190
  99.2839140   2.6913380 218.1298340  99.4101880   4.0450230 218.7957700
 103.3111320   4.8292760 233.8192260 103.7252340   4.9837840 234.6682680
 102.3762320   4.9547980 233.9818040 103.7833490   2.1688920 235.8231410
 104.3654260   1.4141240 235.7351890 103.9595260   2.6996360 235.0462890
  98.0726550   4.7813240 231.7888190  98.4914660   5.6245970 231.6164430
  97.1535180   4.9185280 231.5594970 100.4090450   2.5129420 233.1726030
 100.5286660   1.9170560 233.9120870 101.2684450   2.5499110 232.7527330
 102.7478350   3.0666610 231.7488540 102.2213570   3.5909230 231.1453680
 103.0909690   3.6994000 232.3798270  95.9233970  11.0866250 232.9045920
  95.3855060  11.8112310 232.5854620  96.1767930  10.6096590 232.1143260
  98.7796180  12.3217460 233.1632570  98.7054880  13.2252600 233.4704940
  97.8775020  12.0029360 233.1354640  99.3281510  11.4875970 220.7858930
 100.2232300  11.8260940 220.8077690  99.3599140  10.7655380 220.1583210
  92.9677670   6.8603020 219.0145930  93.4052540   7.4032690 219.6703510
  93.4525400   6.0349970 219.0242270  90.1823470   9.6492050 226.4666190
  90.5126480   8.7813110 226.2344830  90.6114470   9.8550570 227.2971150
  94.7785390   7.9801060 224.1268160  94.4780930   7.8566030 225.0272070
  94.6722880   7.1209650 223.7183890  90.6713680  10.5162640 229.2047820
  90.2344670  10.6963440 230.0371970  91.2391360  11.2737260 229.0629540
 106.3075860  10.0179640 233.4925130 105.7077850  10.0772200 232.7489050
 106.4369760   9.0784620 233.6221980 107.5477310   7.7597460 218.8294840
 106.7170270   7.8274110 219.3002070 107.7249140   8.6501580 218.5261700
 107.0033770   4.5044940 221.3329040 107.7652680   5.0741590 221.4388730
 107.0188140   3.9372140 222.1037350  90.5038110   3.0282870 225.5636700
  89.8486950   2.7594510 224.9196400  91.3416060   2.9187350 225.1138680
 108.0093740   5.3595040 226.1770970 108.3802570   4.5762360 225.7706940
 108.6495670   6.0484140 225.9988270 104.9927500   6.7431620 231.5901290
 104.1787340   7.1728780 231.8527080 105.4001700   7.3550030 230.9770340
 107.0552940   4.7979310 218.4901560 107.3301780   5.7058190 218.3620780
 106.8663680   4.7341840 219.4263550 106.9518280   2.7348300 223.4830990
 106.5761880   1.9676230 223.0512280 106.2221400   3.1171000 223.9705920
  91.5414040   3.4135440 230.1040040  91.9087080   3.3262840 230.9836060
  90.9724860   2.6501990 230.0046900 106.3417900   1.8819820 233.1170510
 106.1103990   1.6532570 232.2168460 106.6022450   2.8019370 233.0715400
 105.0503550  11.4950220 225.1169560 105.6462620  11.1734790 224.4403980
 105.3081700  11.0222040 225.9082830  92.9566120   7.9268130 235.2660190
  92.9135750   7.5561040 236.1474650  93.0877130   8.8645700 235.4062010
  96.6572150   9.4827720 230.8669910  96.4163510   9.7502280 229.9800430
  97.5974790   9.6533450 230.9220770 107.9176310  11.5022100 231.6680550
 107.4234590  11.8990970 230.9507680 107.3089600  10.8771310 232.0617830
  92.7954150  10.8730380 232.3857970  92.2014470  10.7415080 233.1248010
  92.7877990  10.0368520 231.9200070 105.6015760  12.1445520 228.9467290
 105.1418730  12.8961330 228.5725310 104.9728220  11.4251990 228.8882090
  92.4266380   8.2388760 231.3366010  91.7000440   7.6194050 231.2691960
  92.4875530   8.6329370 230.4664090  96.0311480  10.4533760 228.1215420
  96.5476500   9.8421120 227.5963680  96.6808860  10.9562540 228.6126430
  98.7706980  11.3442250 228.9484400  99.0584790  11.0896550 228.0717410
  99.2830200  10.7919610 229.5389970  90.7096380  11.5563150 224.5462770
  90.5418420  10.9233830 225.2444660  89.8430890  11.7622550 224.1956960
  92.3159080  10.2496380 221.9912910  91.7906700  10.6304410 221.2874870
  92.2403660  10.8747150 222.7122620  98.8379340  12.2658350 236.3152600
  99.7646650  12.0302620 236.3588560  98.8229770  13.0930350 235.8338630
 107.0724400  11.8083920 223.3126850 107.2476590  11.1221660 222.6687770
 106.3745970  12.3330970 222.9203520  94.9152050  12.1978760 220.8662160
  95.6470870  11.9138040 220.3186050  95.1745720  11.9592040 221.7561540
  94.0766840   8.3143490 220.8708490  93.4475720   8.7828590 221.4194320
  94.1914670   7.4692710 221.3054680 105.4056900  11.4928210 236.1393640
 106.1982220  10.9977440 235.9319600 105.6990050  12.1718350 236.7469250
 101.5316560   2.3649150 207.0209690 101.4510610   1.4503760 206.7501400
 101.1180980   2.8616220 206.3149400  99.6634600   4.1428170 208.9018960
  98.8876700   3.6628610 209.1917530 100.3147530   3.4633820 208.7275120
  93.6800430   4.4547980 209.7794720  92.8485310   4.1996690 210.1791230
  94.2881410   4.5258750 210.5152640 103.6842030   8.5488360 207.6818090
 103.2223560   7.7775600 208.0105260 104.4967580   8.5754430 208.1870540
  93.6601690   8.4888070 209.9752740  93.9629730   7.5985810 209.7962960
  94.4045280   9.0458290 209.7474990  90.0525390   2.0155520 209.4476810
  90.6241500   1.2477720 209.4480450  90.0526930   2.3144280 208.5383420
  99.9105340  10.8346370 207.3022080  99.2916780  11.2903870 206.7316520
 100.7657120  10.9897830 206.9011780  99.1043590   6.8185360 208.9089120
  99.0351870   5.8775300 208.7478250  99.8663450   6.9086770 209.4811690
 100.7768690   5.7185610 204.6953990 100.1585960   6.1835060 204.1316710
 101.2891940   6.4113090 205.1123500  95.6400450   5.2461480 211.3737590
  95.3069830   5.8730400 212.0158660  95.8167130   5.7723360 210.5939260
  94.8519550   7.2142280 213.1886770  95.4693550   7.8893360 212.9071220
  93.9912670   7.6230260 213.0974270  90.1451890   6.4042140 202.0693620
  89.7679870   6.8929240 201.3378520  90.4024960   7.0767420 202.7000150
 105.7697140   8.6781690 211.1041410 105.0860660   9.3480800 211.0958080
 106.3091430   8.8762340 210.3386270 103.3055880  10.5225820 209.8186590
 103.3183040  10.1188110 208.9508850 102.7531100  11.2973110 209.7148020
 104.6001300   7.2442040 204.9076760 104.4897630   6.3016370 205.0326180
 104.5969550   7.6057680 205.7939520 102.7041320   5.4255660 211.1469200
 103.1210110   5.2115770 210.3122660 103.4281140   5.6828450 211.7177820
 100.1421580   2.8707360 204.2639250  99.2150860   2.8044740 204.4927720
 100.2946400   3.8087490 204.1494490 106.6503420   3.8242880 211.2385440
 105.8222050   3.8935970 210.7635570 107.2453900   4.4097190 210.7701270
 104.1718870   4.4327660 204.7674500 103.5531290   4.0947210 204.1200800
 104.1543320   3.7887420 205.4753690  95.7478220   3.3972100 207.0458980
  95.3435220   2.6849350 206.5504880  95.8341340   3.0525340 207.9347020
  96.2159920   7.0839660 209.2098190  95.9188210   6.4785130 208.5305970
  97.1659740   7.1216970 209.0987550 104.3045530  10.6571530 212.8721290
 103.8276090  11.4643720 212.6793900 103.6207320  10.0049860 213.0247500
  95.3078350   6.8221350 215.8605990  94.4106880   7.0461320 216.1079390
  95.3331220   6.9456290 214.9117390 102.3483570   3.6714470 201.7747250
 102.7876850   2.8336900 201.6285070 103.0611990   4.3043870 201.8611390
  94.1349570   3.6934670 214.4363360  93.9957340   4.5657470 214.8050760
  93.2530930   3.3507480 214.2911300 100.4578950   8.6110540 205.7428490
 100.8974860   9.3534870 205.3283880 100.3965840   8.8537110 206.6667450
  95.9329920   9.6356370 216.6448510  95.9045350  10.0399320 215.7776940
  95.7694890   8.7066730 216.4820110  92.4482850   2.2917080 204.5465630
  92.3280450   3.0179170 203.9346900  92.1383740   1.5219990 204.0693540
 107.8844740  10.4183470 217.9412680 108.3604460  10.8966360 218.6201760
 108.5051900  10.3500960 217.2158180  90.0868220   5.4632220 210.3534270
  90.1648640   5.5980990 209.4089990  90.7009900   4.7548110 210.5462390
  91.3315850   7.1632410 206.7640450  90.9243930   7.3047000 205.9094050
  92.2228860   6.8792570 206.5611660 107.2877990   7.6096320 215.1012690
 107.4141050   7.3708200 214.1829870 107.3299370   6.7780860 215.5734770
 101.1494730  11.3124320 213.6707500 101.6639400  11.2232330 214.4729930
 100.3063810  11.6584020 213.9635410 103.1249130  11.5979660 203.0991500
 102.9650270  11.3082600 203.9973330 102.9595840  10.8219790 202.5636730
  95.6037510  11.3778190 204.8763120  95.4279990  10.4613730 204.6630920
  94.7493250  11.7365480 205.1160920 102.8275260   9.1067220 201.6589500
 102.1340420   9.1044510 200.9991780 103.5698120   8.6826540 201.2283670
 102.3925190  10.7329930 205.7337990 102.8482140   9.9519310 206.0476610
 102.7317710  11.4436750 206.2779170  90.1427740   6.5046390 212.8928730
  90.3058780   6.0351750 212.0748100  90.6080190   5.9969950 213.5577570
  96.6397540   1.9785800 201.1757810  96.0714440   1.5304050 200.5493720
  97.3486540   2.3378580 200.6422960  91.7166720   5.8797820 215.0524540
  91.3321510   5.2391490 215.6507500  92.0278910   6.5833940 215.6219270
  97.8663860   2.7274360 210.5333160  98.2333990   2.2532930 211.2794500
  97.6768920   3.6015930 210.8741500  95.6563230   1.7683000 212.8517370
  95.3520300   2.6474980 213.0767730  96.6109690   1.8282790 212.8874810
  94.1845020   5.9743990 203.4484220  93.4107280   5.4341610 203.2882940
  94.9139650   5.4550600 203.1101980 104.9433000   4.9709350 209.2410610
 105.6632120   5.4664640 208.8506720 104.7414820   4.2927240 208.5964480
 100.3251800   5.0418410 215.1279610 100.2589110   4.1214080 214.8737200
  99.6956940   5.1393850 215.8424250  94.2282420   5.6424370 207.0863030
  94.7461090   4.8392630 207.0319920  93.7766440   5.5803510 207.9279860
  99.1151920   6.9090650 202.3590330  99.4567620   7.6532880 201.8633650
  98.2864630   7.2221770 202.7215160  91.7126960   2.6085740 213.9988730
  91.3541900   3.2739590 214.5862070  91.4181520   1.7769290 214.3701350
  94.9140080   3.0669980 216.8828280  94.6140220   3.2127160 215.9856100
  95.6851320   2.5075270 216.7901670 100.2568530   7.8638980 214.8783410
 100.2713070   6.9319940 214.6602320  99.5493630   7.9498740 215.5173180
 105.3905600   2.0478800 201.1482020 105.3069320   2.4793020 200.2978460
 106.1099790   2.5077150 201.5808840 106.4679740   4.5046320 214.2251990
 105.7427930   5.0975100 214.0281380 106.9955200   4.4969860 213.4265360
 106.4192850   8.9021060 203.8764150 105.7769010   8.2476680 204.1507870
 106.0323510   9.3076150 203.1004820 101.9979330   6.2306490 207.7235840
 102.3503150   5.6334620 207.0637210 101.1141660   5.9050720 207.8944090
  98.0842610   6.9904180 205.1306250  98.7713740   7.5373390 205.5113840
  97.2975030   7.5344910 205.1655860  90.2235010   2.6077000 200.6223330
  91.0929860   2.8901800 200.9059250  89.7325330   3.4212870 200.5072140
  97.3869820   3.9950210 204.7431610  97.8432600   4.8055460 204.9691800
  97.0358030   3.6773350 205.5750100  99.6902430   9.5056550 211.9723910
 100.3344650   9.7115930 212.6497330 100.0531870   8.7444950 211.5194760
 100.9634510   7.5088900 210.6901360 101.6056740   6.8082060 210.8033530
 101.4883860   8.2887340 210.5098250 104.8090230   7.7937520 200.4140500
 104.5827810   7.0767960 201.0065140 104.4186430   7.5449960 199.5762250
 102.7372130   8.3083800 213.8937420 103.0728370   8.8950490 214.5715340
 101.8172470   8.1776510 214.1235210  90.5906260  11.8204380 201.1884960
  90.9503900  12.4193720 200.5342230  90.4498600  12.3664270 201.9619990
 104.3906480   5.7109460 202.0754660 104.1028180   6.1722150 202.8632540
 105.1858650   5.2507230 202.3438880  90.5748120  10.0859240 215.6627360
  90.6839240   9.1453980 215.5222750  89.9228680  10.3513990 215.0141090
  98.5660710   8.3575130 217.0625480  98.2457580   7.6384370 217.6071170
  97.8919070   9.0330200 217.1361540  96.6074880   9.2035580 202.0058630
  96.5984980   9.9365270 201.3903140  95.6873240   8.9567160 202.0985590
  92.2081520   4.4250470 202.7505390  91.6009470   5.1649370 202.7600690
  92.6830870   4.5149830 201.9243590  99.5934480   9.2663820 200.6683820
  99.6946460   9.0627810 199.7385800  98.6936220   9.0122100 200.8731600
  98.2352590  11.7850140 205.3631490  98.4894090  11.7471530 204.4410860
  97.2865070  11.6583470 205.3559740 104.2405170   2.7042020 206.9390000
 103.2995310   2.7192250 207.1137690 104.5549240   1.9177980 207.3850300
  94.2186810   4.3861620 200.4993960  94.9850080   4.2742980 201.0619390
  94.2961500   3.6899590 199.8470730 106.2430750   9.8750870 208.6144260
 106.3678170  10.6982040 209.0868070 107.1096310   9.6641600 208.2668410
  93.7148280  11.9682080 208.2861390  94.4510760  11.4197540 208.5569960
  94.0989200  12.8338090 208.1467380  90.5993760   8.0355650 204.1602900
  89.6733540   8.2776790 204.1508310  91.0650190   8.8629910 204.0387650
  92.7206560  11.1528150 217.4746970  93.5219290  11.4740200 217.8882370
  92.2058380  10.7923730 218.1966880  96.8250590  11.1412390 200.1086960
  97.6179200  11.4301220 199.6568750  96.3054940  10.7104560 199.4299440
 101.5571190   7.2608020 217.4222380 100.9509350   7.2839620 216.6818130
 101.2525300   6.5291060 217.9589630 102.9871560  10.9888310 216.0331790
 103.9393310  10.9046330 215.9832030 102.8399780  11.6530020 216.7065580
 105.8780760  10.3682520 201.5323700 105.5922270   9.9547660 200.7177880
 105.6800310  11.2970230 201.4124220  90.4404370   3.6401610 216.4183020
  90.9443390   3.0608890 216.9899250  89.7011790   3.9241840 216.9559390
  97.3427990   6.3615800 199.9729310  97.2378630   5.7468150 200.6990690
  97.1752210   5.8381690 199.1892320  97.4942310   5.0472600 215.9518540
  96.7287980   5.6157600 215.8673210  97.6758270   4.7548810 215.0586770
 100.5830720   5.4235830 200.5771300 100.0340820   5.8705130 201.2214040
 101.2049980   4.9185080 201.1008970 104.6365660   6.7777930 216.5093560
 105.3775130   7.1153690 216.0061020 103.8738340   6.9469990 215.9563330
  92.4727450   1.7831200 217.3133090  92.5132790   1.4845070 218.2218320
  93.3272950   2.1838810 217.1540610  96.2505840   4.3826750 202.4736600
  96.6722260   4.2166620 203.3167990  96.3756680   3.5726980 201.9791740
  98.7633480   3.4064360 199.7213700  99.2839140   2.6913380 199.3554850
  99.4101880   4.0450230 200.0214210 103.3111320   4.8292760 215.0448770
 103.7252340   4.9837840 215.8939190 102.3762320   4.9547980 215.2074550
 103.7833490   2.1688920 217.0487920 104.3654260   1.4141240 216.9608400
 103.9595260   2.6996360 216.2719400  98.0726550   4.7813240 213.0144700
  98.4914660   5.6245970 212.8420940  97.1535180   4.9185280 212.7851480
 100.4090450   2.5129420 214.3982540 100.5286660   1.9170560 215.1377380
 101.2684450   2.5499110 213.9783840 102.7478350   3.0666610 212.9745050
 102.2213570   3.5909230 212.3710190 103.0909690   3.6994000 213.6054780
  95.9233970  11.0866250 214.1302430  95.3855060  11.8112310 213.8111130
  96.1767930  10.6096590 213.3399770  98.7796180  12.3217460 214.3889080
  98.7054880  13.2252600 214.6961450  97.8775020  12.0029360 214.3611150
  99.3281510  11.4875970 202.0115440 100.2232300  11.8260940 202.0334200
  99.3599140  10.7655380 201.3839720  92.9677670   6.8603020 200.2402440
  93.4052540   7.4032690 200.8960020  93.4525400   6.0349970 200.2498780
  90.1823470   9.6492050 207.6922700  90.5126480   8.7813110 207.4601340
  90.6114470   9.8550570 208.5227660  94.7785390   7.9801060 205.3524670
  94.4780930   7.8566030 206.2528580  94.6722880   7.1209650 204.9440400
  90.6713680  10.5162640 210.4304330  90.2344670  10.6963440 211.2628480
  91.2391360  11.2737260 210.2886050 106.3075860  10.0179640 214.7181640
 105.7077850  10.0772200 213.9745560 106.4369760   9.0784620 214.8478490
 107.5477310   7.7597460 200.0551350 106.7170270   7.8274110 200.5258580
 107.7249140   8.6501580 199.7518210 107.0033770   4.5044940 202.5585550
 107.7652680   5.0741590 202.6645240 107.0188140   3.9372140 203.3293860
  90.5038110   3.0282870 206.7893210  89.8486950   2.7594510 206.1452910
  91.3416060   2.9187350 206.3395190 108.0093740   5.3595040 207.4027480
 108.3802570   4.5762360 206.9963450 108.6495670   6.0484140 207.2244780
 104.9927500   6.7431620 212.8157800 104.1787340   7.1728780 213.0783590
 105.4001700   7.3550030 212.2026850 107.0552940   4.7979310 199.7158070
 107.3301780   5.7058190 199.5877290 106.8663680   4.7341840 200.6520060
 106.9518280   2.7348300 204.7087500 106.5761880   1.9676230 204.2768790
 106.2221400   3.1171000 205.1962430  91.5414040   3.4135440 211.3296550
  91.9087080   3.3262840 212.2092570  90.9724860   2.6501990 211.2303410
 106.3417900   1.8819820 214.3427020 106.1103990   1.6532570 213.4424970
 106.6022450   2.8019370 214.2971910 105.0503550  11.4950220 206.3426070
 105.6462620  11.1734790 205.6660490 105.3081700  11.0222040 207.1339340
  92.9566120   7.9268130 216.4916700  92.9135750   7.5561040 217.3731160
  93.0877130   8.8645700 216.6318520  96.6572150   9.4827720 212.0926420
  96.4163510   9.7502280 211.2056940  97.5974790   9.6533450 212.1477280
 107.9176310  11.5022100 212.8937060 107.4234590  11.8990970 212.1764190
 107.3089600  10.8771310 213.2874340  92.7954150  10.8730380 213.6114480
  92.2014470  10.7415080 214.3504520  92.7877990  10.0368520 213.1456580
 105.6015760  12.1445520 210.1723800 105.1418730  12.8961330 209.7981820
 104.9728220  11.4251990 210.1138600  92.4266380   8.2388760 212.5622520
  91.7000440   7.6194050 212.4948470  92.4875530   8.6329370 211.6920600
  96.0311480  10.4533760 209.3471930  96.5476500   9.8421120 208.8220190
  96.6808860  10.9562540 209.8382940  98.7706980  11.3442250 210.1740910
  99.0584790  11.0896550 209.2973920  99.2830200  10.7919610 210.7646480
  90.7096380  11.5563150 205.7719280  90.5418420  10.9233830 206.4701170
  89.8430890  11.7622550 205.4213470  92.3159080  10.2496380 203.2169420
  91.7906700  10.6304410 202.5131380  92.2403660  10.8747150 203.9379130
  98.8379340  12.2658350 217.5409110  99.7646650  12.0302620 217.5845070
  98.8229770  13.0930350 217.0595140 107.0724400  11.8083920 204.5383360
 107.2476590  11.1221660 203.8944280 106.3745970  12.3330970 204.1460030
  94.9152050  12.1978760 202.0918670  95.6470870  11.9138040 201.5442560
  95.1745720  11.9592040 202.9818050  94.0766840   8.3143490 202.0965000
  93.4475720   8.7828590 202.6450830  94.1914670   7.4692710 202.5311190
 105.4056900  11.4928210 217.3650150 106.1982220  10.9977440 217.1576110
 105.6990050  12.1718350 217.9725760 101.5316560   2.3649150 188.2466200
 101.4510610   1.4503760 187.9757910 101.1180980   2.8616220 187.5405910
  99.6634600   4.1428170 190.1275470  98.8876700   3.6628610 190.4174040
 100.3147530   3.4633820 189.9531630  93.6800430   4.4547980 191.0051230
  92.8485310   4.1996690 191.4047740  94.2881410   4.5258750 191.7409150
 103.6842030   8.5488360 188.9074600 103.2223560   7.7775600 189.2361770
 104.4967580   8.5754430 189.4127050  93.6601690   8.4888070 191.2009250
  93.9629730   7.5985810 191.0219470  94.4045280   9.0458290 190.9731500
  90.0525390   2.0155520 190.6733320  90.6241500   1.2477720 190.6736960
  90.0526930   2.3144280 189.7639930  99.9105340  10.8346370 188.5278590
  99.2916780  11.2903870 187.9573030 100.7657120  10.9897830 188.1268290
  99.1043590   6.8185360 190.1345630  99.0351870   5.8775300 189.9734760
  99.8663450   6.9086770 190.7068200 100.7768690   5.7185610 185.9210500
 100.1585960   6.1835060 185.3573220 101.2891940   6.4113090 186.3380010
  95.6400450   5.2461480 192.5994100  95.3069830   5.8730400 193.2415170
  95.8167130   5.7723360 191.8195770  94.8519550   7.2142280 194.4143280
  95.4693550   7.8893360 194.1327730  93.9912670   7.6230260 194.3230780
  90.1451890   6.4042140 183.2950130  89.7679870   6.8929240 182.5635030
  90.4024960   7.0767420 183.9256660 105.7697140   8.6781690 192.3297920
 105.0860660   9.3480800 192.3214590 106.3091430   8.8762340 191.5642780
 103.3055880  10.5225820 191.0443100 103.3183040  10.1188110 190.1765360
 102.7531100  11.2973110 190.9404530 104.6001300   7.2442040 186.1333270
 104.4897630   6.3016370 186.2582690 104.5969550   7.6057680 187.0196030
 102.7041320   5.4255660 192.3725710 103.1210110   5.2115770 191.5379170
 103.4281140   5.6828450 192.9434330 100.1421580   2.8707360 185.4895760
  99.2150860   2.8044740 185.7184230 100.2946400   3.8087490 185.3751000
 106.6503420   3.8242880 192.4641950 105.8222050   3.8935970 191.9892080
 107.2453900   4.4097190 191.9957780 104.1718870   4.4327660 185.9931010
 103.5531290   4.0947210 185.3457310 104.1543320   3.7887420 186.7010200
  95.7478220   3.3972100 188.2715490  95.3435220   2.6849350 187.7761390
  95.8341340   3.0525340 189.1603530  96.2159920   7.0839660 190.4354700
  95.9188210   6.4785130 189.7562480  97.1659740   7.1216970 190.3244060
 104.3045530  10.6571530 194.0977800 103.8276090  11.4643720 193.9050410
 103.6207320  10.0049860 194.2504010  95.3078350   6.8221350 197.0862500
  94.4106880   7.0461320 197.3335900  95.3331220   6.9456290 196.1373900
 102.3483570   3.6714470 183.0003760 102.7876850   2.8336900 182.8541580
 103.0611990   4.3043870 183.0867900  94.1349570   3.6934670 195.6619870
  93.9957340   4.5657470 196.0307270  93.2530930   3.3507480 195.5167810
 100.4578950   8.6110540 186.9685000 100.8974860   9.3534870 186.5540390
 100.3965840   8.8537110 187.8923960  95.9329920   9.6356370 197.8705020
  95.9045350  10.0399320 197.0033450  95.7694890   8.7066730 197.7076620
  92.4482850   2.2917080 185.7722140  92.3280450   3.0179170 185.1603410
  92.1383740   1.5219990 185.2950050 107.8844740  10.4183470 199.1669190
 108.3604460  10.8966360 199.8458270 108.5051900  10.3500960 198.4414690
  90.0868220   5.4632220 191.5790780  90.1648640   5.5980990 190.6346500
  90.7009900   4.7548110 191.7718900  91.3315850   7.1632410 187.9896960
  90.9243930   7.3047000 187.1350560  92.2228860   6.8792570 187.7868170
 107.2877990   7.6096320 196.3269200 107.4141050   7.3708200 195.4086380
 107.3299370   6.7780860 196.7991280 101.1494730  11.3124320 194.8964010
 101.6639400  11.2232330 195.6986440 100.3063810  11.6584020 195.1891920
 103.1249130  11.5979660 184.3248010 102.9650270  11.3082600 185.2229840
 102.9595840  10.8219790 183.7893240  95.6037510  11.3778190 186.1019630
  95.4279990  10.4613730 185.8887430  94.7493250  11.7365480 186.3417430
 102.8275260   9.1067220 182.8846010 102.1340420   9.1044510 182.2248290
 103.5698120   8.6826540 182.4540180 102.3925190  10.7329930 186.9594500
 102.8482140   9.9519310 187.2733120 102.7317710  11.4436750 187.5035680
  90.1427740   6.5046390 194.1185240  90.3058780   6.0351750 193.3004610
  90.6080190   5.9969950 194.7834080  96.6397540   1.9785800 182.4014320
  96.0714440   1.5304050 181.7750230  97.3486540   2.3378580 181.8679470
  91.7166720   5.8797820 196.2781050  91.3321510   5.2391490 196.8764010
  92.0278910   6.5833940 196.8475780  97.8663860   2.7274360 191.7589670
  98.2333990   2.2532930 192.5051010  97.6768920   3.6015930 192.0998010
  95.6563230   1.7683000 194.0773880  95.3520300   2.6474980 194.3024240
  96.6109690   1.8282790 194.1131320  94.1845020   5.9743990 184.6740730
  93.4107280   5.4341610 184.5139450  94.9139650   5.4550600 184.3358490
 104.9433000   4.9709350 190.4667120 105.6632120   5.4664640 190.0763230
 104.7414820   4.2927240 189.8220990 100.3251800   5.0418410 196.3536120
 100.2589110   4.1214080 196.0993710  99.6956940   5.1393850 197.0680760
  94.2282420   5.6424370 188.3119540  94.7461090   4.8392630 188.2576430
  93.7766440   5.5803510 189.1536370  99.1151920   6.9090650 183.5846840
  99.4567620   7.6532880 183.0890160  98.2864630   7.2221770 183.9471670
  91.7126960   2.6085740 195.2245240  91.3541900   3.2739590 195.8118580
  91.4181520   1.7769290 195.5957860  94.9140080   3.0669980 198.1084790
  94.6140220   3.2127160 197.2112610  95.6851320   2.5075270 198.0158180
 100.2568530   7.8638980 196.1039920 100.2713070   6.9319940 195.8858830
  99.5493630   7.9498740 196.7429690 105.3905600   2.0478800 182.3738530
 105.3069320   2.4793020 181.5234970 106.1099790   2.5077150 182.8065350
 106.4679740   4.5046320 195.4508500 105.7427930   5.0975100 195.2537890
 106.9955200   4.4969860 194.6521870 106.4192850   8.9021060 185.1020660
 105.7769010   8.2476680 185.3764380 106.0323510   9.3076150 184.3261330
 101.9979330   6.2306490 188.9492350 102.3503150   5.6334620 188.2893720
 101.1141660   5.9050720 189.1200600  98.0842610   6.9904180 186.3562760
  98.7713740   7.5373390 186.7370350  97.2975030   7.5344910 186.3912370
  90.2235010   2.6077000 181.8479840  91.0929860   2.8901800 182.1315760
  89.7325330   3.4212870 181.7328650  97.3869820   3.9950210 185.9688120
  97.8432600   4.8055460 186.1948310  97.0358030   3.6773350 186.8006610
  99.6902430   9.5056550 193.1980420 100.3344650   9.7115930 193.8753840
 100.0531870   8.7444950 192.7451270 100.9634510   7.5088900 191.9157870
 101.6056740   6.8082060 192.0290040 101.4883860   8.2887340 191.7354760
 104.8090230   7.7937520 181.6397010 104.5827810   7.0767960 182.2321650
 104.4186430   7.5449960 180.8018760 102.7372130   8.3083800 195.1193930
 103.0728370   8.8950490 195.7971850 101.8172470   8.1776510 195.3491720
  90.5906260  11.8204380 182.4141470  90.9503900  12.4193720 181.7598740
  90.4498600  12.3664270 183.1876500 104.3906480   5.7109460 183.3011170
 104.1028180   6.1722150 184.0889050 105.1858650   5.2507230 183.5695390
  90.5748120  10.0859240 196.8883870  90.6839240   9.1453980 196.7479260
  89.9228680  10.3513990 196.2397600  98.5660710   8.3575130 198.2881990
  98.2457580   7.6384370 198.8327680  97.8919070   9.0330200 198.3618050
  96.6074880   9.2035580 183.2315140  96.5984980   9.9365270 182.6159650
  95.6873240   8.9567160 183.3242100  92.2081520   4.4250470 183.9761900
  91.6009470   5.1649370 183.9857200  92.6830870   4.5149830 183.1500100
  99.5934480   9.2663820 181.8940330  99.6946460   9.0627810 180.9642310
  98.6936220   9.0122100 182.0988110  98.2352590  11.7850140 186.5888000
  98.4894090  11.7471530 185.6667370  97.2865070  11.6583470 186.5816250
 104.2405170   2.7042020 188.1646510 103.2995310   2.7192250 188.3394200
 104.5549240   1.9177980 188.6106810  94.2186810   4.3861620 181.7250470
  94.9850080   4.2742980 182.2875900  94.2961500   3.6899590 181.0727240
 106.2430750   9.8750870 189.8400770 106.3678170  10.6982040 190.3124580
 107.1096310   9.6641600 189.4924920  93.7148280  11.9682080 189.5117900
  94.4510760  11.4197540 189.7826470  94.0989200  12.8338090 189.3723890
  90.5993760   8.0355650 185.3859410  89.6733540   8.2776790 185.3764820
  91.0650190   8.8629910 185.2644160  92.7206560  11.1528150 198.7003480
  93.5219290  11.4740200 199.1138880  92.2058380  10.7923730 199.4223390
  96.8250590  11.1412390 181.3343470  97.6179200  11.4301220 180.8825260
  96.3054940  10.7104560 180.6555950 101.5571190   7.2608020 198.6478890
 100.9509350   7.2839620 197.9074640 101.2525300   6.5291060 199.1846140
 102.9871560  10.9888310 197.2588300 103.9393310  10.9046330 197.2088540
 102.8399780  11.6530020 197.9322090 105.8780760  10.3682520 182.7580210
 105.5922270   9.9547660 181.9434390 105.6800310  11.2970230 182.6380730
  90.4404370   3.6401610 197.6439530  90.9443390   3.0608890 198.2155760
  89.7011790   3.9241840 198.1815900  97.3427990   6.3615800 181.1985820
  97.2378630   5.7468150 181.9247200  97.1752210   5.8381690 180.4148830
  97.4942310   5.0472600 197.1775050  96.7287980   5.6157600 197.0929720
  97.6758270   4.7548810 196.2843280 100.5830720   5.4235830 181.8027810
 100.0340820   5.8705130 182.4470550 101.2049980   4.9185080 182.3265480
 104.6365660   6.7777930 197.7350070 105.3775130   7.1153690 197.2317530
 103.8738340   6.9469990 197.1819840  92.4727450   1.7831200 198.5389600
  92.5132790   1.4845070 199.4474830  93.3272950   2.1838810 198.3797120
  96.2505840   4.3826750 183.6993110  96.6722260   4.2166620 184.5424500
  96.3756680   3.5726980 183.2048250  98.7633480   3.4064360 180.9470210
  99.2839140   2.6913380 180.5811360  99.4101880   4.0450230 181.2470720
 103.3111320   4.8292760 196.2705280 103.7252340   4.9837840 197.1195700
 102.3762320   4.9547980 196.4331060 103.7833490   2.1688920 198.2744430
 104.3654260   1.4141240 198.1864910 103.9595260   2.6996360 197.4975910
  98.0726550   4.7813240 194.2401210  98.4914660   5.6245970 194.0677450
  97.1535180   4.9185280 194.0107990 100.4090450   2.5129420 195.6239050
 100.5286660   1.9170560 196.3633890 101.2684450   2.5499110 195.2040350
 102.7478350   3.0666610 194.2001560 102.2213570   3.5909230 193.5966700
 103.0909690   3.6994000 194.8311290  95.9233970  11.0866250 195.3558940
  95.3855060  11.8112310 195.0367640  96.1767930  10.6096590 194.5656280
  98.7796180  12.3217460 195.6145590  98.7054880  13.2252600 195.9217960
  97.8775020  12.0029360 195.5867660  99.3281510  11.4875970 183.2371950
 100.2232300  11.8260940 183.2590710  99.3599140  10.7655380 182.6096230
  92.9677670   6.8603020 181.4658950  93.4052540   7.4032690 182.1216530
  93.4525400   6.0349970 181.4755290  90.1823470   9.6492050 188.9179210
  90.5126480   8.7813110 188.6857850  90.6114470   9.8550570 189.7484170
  94.7785390   7.9801060 186.5781180  94.4780930   7.8566030 187.4785090
  94.6722880   7.1209650 186.1696910  90.6713680  10.5162640 191.6560840
  90.2344670  10.6963440 192.4884990  91.2391360  11.2737260 191.5142560
 106.3075860  10.0179640 195.9438150 105.7077850  10.0772200 195.2002070
 106.4369760   9.0784620 196.0735000 107.5477310   7.7597460 181.2807860
 106.7170270   7.8274110 181.7515090 107.7249140   8.6501580 180.9774720
 107.0033770   4.5044940 183.7842060 107.7652680   5.0741590 183.8901750
 107.0188140   3.9372140 184.5550370  90.5038110   3.0282870 188.0149720
  89.8486950   2.7594510 187.3709420  91.3416060   2.9187350 187.5651700
 108.0093740   5.3595040 188.6283990 108.3802570   4.5762360 188.2219960
 108.6495670   6.0484140 188.4501290 104.9927500   6.7431620 194.0414310
 104.1787340   7.1728780 194.3040100 105.4001700   7.3550030 193.4283360
 107.0552940   4.7979310 180.9414580 107.3301780   5.7058190 180.8133800
 106.8663680   4.7341840 181.8776570 106.9518280   2.7348300 185.9344010
 106.5761880   1.9676230 185.5025300 106.2221400   3.1171000 186.4218940
  91.5414040   3.4135440 192.5553060  91.9087080   3.3262840 193.4349080
  90.9724860   2.6501990 192.4559920 106.3417900   1.8819820 195.5683530
 106.1103990   1.6532570 194.6681480 106.6022450   2.8019370 195.5228420
 105.0503550  11.4950220 187.5682580 105.6462620  11.1734790 186.8917000
 105.3081700  11.0222040 188.3595850  92.9566120   7.9268130 197.7173210
  92.9135750   7.5561040 198.5987670  93.0877130   8.8645700 197.8575030
  96.6572150   9.4827720 193.3182930  96.4163510   9.7502280 192.4313450
  97.5974790   9.6533450 193.3733790 107.9176310  11.5022100 194.1193570
 107.4234590  11.8990970 193.4020700 107.3089600  10.8771310 194.5130850
  92.7954150  10.8730380 194.8370990  92.2014470  10.7415080 195.5761030
  92.7877990  10.0368520 194.3713090 105.6015760  12.1445520 191.3980310
 105.1418730  12.8961330 191.0238330 104.9728220  11.4251990 191.3395110
  92.4266380   8.2388760 193.7879030  91.7000440   7.6194050 193.7204980
  92.4875530   8.6329370 192.9177110  96.0311480  10.4533760 190.5728440
  96.5476500   9.8421120 190.0476700  96.6808860  10.9562540 191.0639450
  98.7706980  11.3442250 191.3997420  99.0584790  11.0896550 190.5230430
  99.2830200  10.7919610 191.9902990  90.7096380  11.5563150 186.9975790
  90.5418420  10.9233830 187.6957680  89.8430890  11.7622550 186.6469980
  92.3159080  10.2496380 184.4425930  91.7906700  10.6304410 183.7387890
  92.2403660  10.8747150 185.1635640  98.8379340  12.2658350 198.7665620
  99.7646650  12.0302620 198.8101580  98.8229770  13.0930350 198.2851650
 107.0724400  11.8083920 185.7639870 107.2476590  11.1221660 185.1200790
 106.3745970  12.3330970 185.3716540  94.9152050  12.1978760 183.3175180
  95.6470870  11.9138040 182.7699070  95.1745720  11.9592040 184.2074560
  94.0766840   8.3143490 183.3221510  93.4475720   8.7828590 183.8707340
  94.1914670   7.4692710 183.7567700 105.4056900  11.4928210 198.5906660
 106.1982220  10.9977440 198.3832620 105.6990050  12.1718350 199.1982270
 101.5316560   2.3649150 169.4722710 101.4510610   1.4503760 169.2014420
 101.1180980   2.8616220 168.7662420  99.6634600   4.1428170 171.3531980
  98.8876700   3.6628610 171.6430550 100.3147530   3.4633820 171.1788140
  93.6800430   4.4547980 172.2307740  92.8485310   4.1996690 172.6304250
  94.2881410   4.5258750 172.9665660 103.6842030   8.5488360 170.1331110
 103.2223560   7.7775600 170.4618280 104.4967580   8.5754430 170.6383560
  93.6601690   8.4888070 172.4265760  93.9629730   7.5985810 172.2475980
  94.4045280   9.0458290 172.1988010  90.0525390   2.0155520 171.8989830
  90.6241500   1.2477720 171.8993470  90.0526930   2.3144280 170.9896440
  99.9105340  10.8346370 169.7535100  99.2916780  11.2903870 169.1829540
 100.7657120  10.9897830 169.3524800  99.1043590   6.8185360 171.3602140
  99.0351870   5.8775300 171.1991270  99.8663450   6.9086770 171.9324710
 100.7768690   5.7185610 167.1467010 100.1585960   6.1835060 166.5829730
 101.2891940   6.4113090 167.5636520  95.6400450   5.2461480 173.8250610
  95.3069830   5.8730400 174.4671680  95.8167130   5.7723360 173.0452280
  94.8519550   7.2142280 175.6399790  95.4693550   7.8893360 175.3584240
  93.9912670   7.6230260 175.5487290  90.1451890   6.4042140 164.5206640
  89.7679870   6.8929240 163.7891540  90.4024960   7.0767420 165.1513170
 105.7697140   8.6781690 173.5554430 105.0860660   9.3480800 173.5471100
 106.3091430   8.8762340 172.7899290 103.3055880  10.5225820 172.2699610
 103.3183040  10.1188110 171.4021870 102.7531100  11.2973110 172.1661040
 104.6001300   7.2442040 167.3589780 104.4897630   6.3016370 167.4839200
 104.5969550   7.6057680 168.2452540 102.7041320   5.4255660 173.5982220
 103.1210110   5.2115770 172.7635680 103.4281140   5.6828450 174.1690840
 100.1421580   2.8707360 166.7152270  99.2150860   2.8044740 166.9440740
 100.2946400   3.8087490 166.6007510 106.6503420   3.8242880 173.6898460
 105.8222050   3.8935970 173.2148590 107.2453900   4.4097190 173.2214290
 104.1718870   4.4327660 167.2187520 103.5531290   4.0947210 166.5713820
 104.1543320   3.7887420 167.9266710  95.7478220   3.3972100 169.4972000
  95.3435220   2.6849350 169.0017900  95.8341340   3.0525340 170.3860040
  96.2159920   7.0839660 171.6611210  95.9188210   6.4785130 170.9818990
  97.1659740   7.1216970 171.5500570 104.3045530  10.6571530 175.3234310
 103.8276090  11.4643720 175.1306920 103.6207320  10.0049860 175.4760520
  95.3078350   6.8221350 178.3119010  94.4106880   7.0461320 178.5592410
  95.3331220   6.9456290 177.3630410 102.3483570   3.6714470 164.2260270
 102.7876850   2.8336900 164.0798090 103.0611990   4.3043870 164.3124410
  94.1349570   3.6934670 176.8876380  93.9957340   4.5657470 177.2563780
  93.2530930   3.3507480 176.7424320 100.4578950   8.6110540 168.1941510
 100.8974860   9.3534870 167.7796900 100.3965840   8.8537110 169.1180470
  95.9329920   9.6356370 179.0961530  95.9045350  10.0399320 178.2289960
  95.7694890   8.7066730 178.9333130  92.4482850   2.2917080 166.9978650
  92.3280450   3.0179170 166.3859920  92.1383740   1.5219990 166.5206560
 107.8844740  10.4183470 180.3925700 108.3604460  10.8966360 181.0714780
 108.5051900  10.3500960 179.6671200  90.0868220   5.4632220 172.8047290
  90.1648640   5.5980990 171.8603010  90.7009900   4.7548110 172.9975410
  91.3315850   7.1632410 169.2153470  90.9243930   7.3047000 168.3607070
  92.2228860   6.8792570 169.0124680 107.2877990   7.6096320 177.5525710
 107.4141050   7.3708200 176.6342890 107.3299370   6.7780860 178.0247790
 101.1494730  11.3124320 176.1220520 101.6639400  11.2232330 176.9242950
 100.3063810  11.6584020 176.4148430 103.1249130  11.5979660 165.5504520
 102.9650270  11.3082600 166.4486350 102.9595840  10.8219790 165.0149750
  95.6037510  11.3778190 167.3276140  95.4279990  10.4613730 167.1143940
  94.7493250  11.7365480 167.5673940 102.8275260   9.1067220 164.1102520
 102.1340420   9.1044510 163.4504800 103.5698120   8.6826540 163.6796690
 102.3925190  10.7329930 168.1851010 102.8482140   9.9519310 168.4989630
 102.7317710  11.4436750 168.7292190  90.1427740   6.5046390 175.3441750
  90.3058780   6.0351750 174.5261120  90.6080190   5.9969950 176.0090590
  96.6397540   1.9785800 163.6270830  96.0714440   1.5304050 163.0006740
  97.3486540   2.3378580 163.0935980  91.7166720   5.8797820 177.5037560
  91.3321510   5.2391490 178.1020520  92.0278910   6.5833940 178.0732290
  97.8663860   2.7274360 172.9846180  98.2333990   2.2532930 173.7307520
  97.6768920   3.6015930 173.3254520  95.6563230   1.7683000 175.3030390
  95.3520300   2.6474980 175.5280750  96.6109690   1.8282790 175.3387830
  94.1845020   5.9743990 165.8997240  93.4107280   5.4341610 165.7395960
  94.9139650   5.4550600 165.5615000 104.9433000   4.9709350 171.6923630
 105.6632120   5.4664640 171.3019740 104.7414820   4.2927240 171.0477500
 100.3251800   5.0418410 177.5792630 100.2589110   4.1214080 177.3250220
  99.6956940   5.1393850 178.2937270  94.2282420   5.6424370 169.5376050
  94.7461090   4.8392630 169.4832940  93.7766440   5.5803510 170.3792880
  99.1151920   6.9090650 164.8103350  99.4567620   7.6532880 164.3146670
  98.2864630   7.2221770 165.1728180  91.7126960   2.6085740 176.4501750
  91.3541900   3.2739590 177.0375090  91.4181520   1.7769290 176.8214370
  94.9140080   3.0669980 179.3341300  94.6140220   3.2127160 178.4369120
  95.6851320   2.5075270 179.2414690 100.2568530   7.8638980 177.3296430
 100.2713070   6.9319940 177.1115340  99.5493630   7.9498740 177.9686200
 105.3905600   2.0478800 163.5995040 105.3069320   2.4793020 162.7491480
 106.1099790   2.5077150 164.0321860 106.4679740   4.5046320 176.6765010
 105.7427930   5.0975100 176.4794400 106.9955200   4.4969860 175.8778380
 106.4192850   8.9021060 166.3277170 105.7769010   8.2476680 166.6020890
 106.0323510   9.3076150 165.5517840 101.9979330   6.2306490 170.1748860
 102.3503150   5.6334620 169.5150230 101.1141660   5.9050720 170.3457110
  98.0842610   6.9904180 167.5819270  98.7713740   7.5373390 167.9626860
  97.2975030   7.5344910 167.6168880  90.2235010   2.6077000 163.0736350
  91.0929860   2.8901800 163.3572270  89.7325330   3.4212870 162.9585160
  97.3869820   3.9950210 167.1944630  97.8432600   4.8055460 167.4204820
  97.0358030   3.6773350 168.0263120  99.6902430   9.5056550 174.4236930
 100.3344650   9.7115930 175.1010350 100.0531870   8.7444950 173.9707780
 100.9634510   7.5088900 173.1414380 101.6056740   6.8082060 173.2546550
 101.4883860   8.2887340 172.9611270 104.8090230   7.7937520 162.8653520
 104.5827810   7.0767960 163.4578160 104.4186430   7.5449960 162.0275270
 102.7372130   8.3083800 176.3450440 103.0728370   8.8950490 177.0228360
 101.8172470   8.1776510 176.5748230  90.5906260  11.8204380 163.6397980
  90.9503900  12.4193720 162.9855250  90.4498600  12.3664270 164.4133010
 104.3906480   5.7109460 164.5267680 104.1028180   6.1722150 165.3145560
 105.1858650   5.2507230 164.7951900  90.5748120  10.0859240 178.1140380
  90.6839240   9.1453980 177.9735770  89.9228680  10.3513990 177.4654110
  98.5660710   8.3575130 179.5138500  98.2457580   7.6384370 180.0584190
  97.8919070   9.0330200 179.5874560  96.6074880   9.2035580 164.4571650
  96.5984980   9.9365270 163.8416160  95.6873240   8.9567160 164.5498610
  92.2081520   4.4250470 165.2018410  91.6009470   5.1649370 165.2113710
  92.6830870   4.5149830 164.3756610  99.5934480   9.2663820 163.1196840
  99.6946460   9.0627810 162.1898820  98.6936220   9.0122100 163.3244620
  98.2352590  11.7850140 167.8144510  98.4894090  11.7471530 166.8923880
  97.2865070  11.6583470 167.8072760 104.2405170   2.7042020 169.3903020
 103.2995310   2.7192250 169.5650710 104.5549240   1.9177980 169.8363320
  94.2186810   4.3861620 162.9506980  94.9850080   4.2742980 163.5132410
  94.2961500   3.6899590 162.2983750 106.2430750   9.8750870 171.0657280
 106.3678170  10.6982040 171.5381090 107.1096310   9.6641600 170.7181430
  93.7148280  11.9682080 170.7374410  94.4510760  11.4197540 171.0082980
  94.0989200  12.8338090 170.5980400  90.5993760   8.0355650 166.6115920
  89.6733540   8.2776790 166.6021330  91.0650190   8.8629910 166.4900670
  92.7206560  11.1528150 179.9259990  93.5219290  11.4740200 180.3395390
  92.2058380  10.7923730 180.6479900  96.8250590  11.1412390 162.5599980
  97.6179200  11.4301220 162.1081770  96.3054940  10.7104560 161.8812460
 101.5571190   7.2608020 179.8735400 100.9509350   7.2839620 179.1331150
 101.2525300   6.5291060 180.4102650 102.9871560  10.9888310 178.4844810
 103.9393310  10.9046330 178.4345050 102.8399780  11.6530020 179.1578600
 105.8780760  10.3682520 163.9836720 105.5922270   9.9547660 163.1690900
 105.6800310  11.2970230 163.8637240  90.4404370   3.6401610 178.8696040
  90.9443390   3.0608890 179.4412270  89.7011790   3.9241840 179.4072410
  97.3427990   6.3615800 162.4242330  97.2378630   5.7468150 163.1503710
  97.1752210   5.8381690 161.6405340  97.4942310   5.0472600 178.4031560
  96.7287980   5.6157600 178.3186230  97.6758270   4.7548810 177.5099790
 100.5830720   5.4235830 163.0284320 100.0340820   5.8705130 163.6727060
 101.2049980   4.9185080 163.5521990 104.6365660   6.7777930 178.9606580
 105.3775130   7.1153690 178.4574040 103.8738340   6.9469990 178.4076350
  92.4727450   1.7831200 179.7646110  92.5132790   1.4845070 180.6731340
  93.3272950   2.1838810 179.6053630  96.2505840   4.3826750 164.9249620
  96.6722260   4.2166620 165.7681010  96.3756680   3.5726980 164.4304760
  98.7633480   3.4064360 162.1726720  99.2839140   2.6913380 161.8067870
  99.4101880   4.0450230 162.4727230 103.3111320   4.8292760 177.4961790
 103.7252340   4.9837840 178.3452210 102.3762320   4.9547980 177.6587570
 103.7833490   2.1688920 179.5000940 104.3654260   1.4141240 179.4121420
 103.9595260   2.6996360 178.7232420  98.0726550   4.7813240 175.4657720
  98.4914660   5.6245970 175.2933960  97.1535180   4.9185280 175.2364500
 100.4090450   2.5129420 176.8495560 100.5286660   1.9170560 177.5890400
 101.2684450   2.5499110 176.4296860 102.7478350   3.0666610 175.4258070
 102.2213570   3.5909230 174.8223210 103.0909690   3.6994000 176.0567800
  95.9233970  11.0866250 176.5815450  95.3855060  11.8112310 176.2624150
  96.1767930  10.6096590 175.7912790  98.7796180  12.3217460 176.8402100
  98.7054880  13.2252600 177.1474470  97.8775020  12.0029360 176.8124170
  99.3281510  11.4875970 164.4628460 100.2232300  11.8260940 164.4847220
  99.3599140  10.7655380 163.8352740  92.9677670   6.8603020 162.6915460
  93.4052540   7.4032690 163.3473040  93.4525400   6.0349970 162.7011800
  90.1823470   9.6492050 170.1435720  90.5126480   8.7813110 169.9114360
  90.6114470   9.8550570 170.9740680  94.7785390   7.9801060 167.8037690
  94.4780930   7.8566030 168.7041600  94.6722880   7.1209650 167.3953420
  90.6713680  10.5162640 172.8817350  90.2344670  10.6963440 173.7141500
  91.2391360  11.2737260 172.7399070 106.3075860  10.0179640 177.1694660
 105.7077850  10.0772200 176.4258580 106.4369760   9.0784620 177.2991510
 107.5477310   7.7597460 162.5064370 106.7170270   7.8274110 162.9771600
 107.7249140   8.6501580 162.2031230 107.0033770   4.5044940 165.0098570
 107.7652680   5.0741590 165.1158260 107.0188140   3.9372140 165.7806880
  90.5038110   3.0282870 169.2406230  89.8486950   2.7594510 168.5965930
  91.3416060   2.9187350 168.7908210 108.0093740   5.3595040 169.8540500
 108.3802570   4.5762360 169.4476470 108.6495670   6.0484140 169.6757800
 104.9927500   6.7431620 175.2670820 104.1787340   7.1728780 175.5296610
 105.4001700   7.3550030 174.6539870 107.0552940   4.7979310 162.1671090
 107.3301780   5.7058190 162.0390310 106.8663680   4.7341840 163.1033080
 106.9518280   2.7348300 167.1600520 106.5761880   1.9676230 166.7281810
 106.2221400   3.1171000 167.6475450  91.5414040   3.4135440 173.7809570
  91.9087080   3.3262840 174.6605590  90.9724860   2.6501990 173.6816430
 106.3417900   1.8819820 176.7940040 106.1103990   1.6532570 175.8937990
 106.6022450   2.8019370 176.7484930 105.0503550  11.4950220 168.7939090
 105.6462620  11.1734790 168.1173510 105.3081700  11.0222040 169.5852360
  92.9566120   7.9268130 178.9429720  92.9135750   7.5561040 179.8244180
  93.0877130   8.8645700 179.0831540  96.6572150   9.4827720 174.5439440
  96.4163510   9.7502280 173.6569960  97.5974790   9.6533450 174.5990300
 107.9176310  11.5022100 175.3450080 107.4234590  11.8990970 174.6277210
 107.3089600  10.8771310 175.7387360  92.7954150  10.8730380 176.0627500
  92.2014470  10.7415080 176.8017540  92.7877990  10.0368520 175.5969600
 105.6015760  12.1445520 172.6236820 105.1418730  12.8961330 172.2494840
 104.9728220  11.4251990 172.5651620  92.4266380   8.2388760 175.0135540
  91.7000440   7.6194050 174.9461490  92.4875530   8.6329370 174.1433620
  96.0311480  10.4533760 171.7984950  96.5476500   9.8421120 171.2733210
  96.6808860  10.9562540 172.2895960  98.7706980  11.3442250 172.6253930
  99.0584790  11.0896550 171.7486940  99.2830200  10.7919610 173.2159500
  90.7096380  11.5563150 168.2232300  90.5418420  10.9233830 168.9214190
  89.8430890  11.7622550 167.8726490  92.3159080  10.2496380 165.6682440
  91.7906700  10.6304410 164.9644400  92.2403660  10.8747150 166.3892150
  98.8379340  12.2658350 179.9922130  99.7646650  12.0302620 180.0358090
  98.8229770  13.0930350 179.5108160 107.0724400  11.8083920 166.9896380
 107.2476590  11.1221660 166.3457300 106.3745970  12.3330970 166.5973050
  94.9152050  12.1978760 164.5431690  95.6470870  11.9138040 163.9955580
  95.1745720  11.9592040 165.4331070  94.0766840   8.3143490 164.5478020
  93.4475720   8.7828590 165.0963850  94.1914670   7.4692710 164.9824210
 105.4056900  11.4928210 179.8163170 106.1982220  10.9977440 179.6089130
 105.6990050  12.1718350 180.4238780 101.5316560   2.3649150 150.6979220
 101.4510610   1.4503760 150.4270930 101.1180980   2.8616220 149.9918930
  99.6634600   4.1428170 152.5788490  98.8876700   3.6628610 152.8687060
 100.3147530   3.4633820 152.4044650  93.6800430   4.4547980 153.4564250
  92.8485310   4.1996690 153.8560760  94.2881410   4.5258750 154.1922170
 103.6842030   8.5488360 151.3587620 103.2223560   7.7775600 151.6874790
 104.4967580   8.5754430 151.8640070  93.6601690   8.4888070 153.6522270
  93.9629730   7.5985810 153.4732490  94.4045280   9.0458290 153.4244520
  90.0525390   2.0155520 153.1246340  90.6241500   1.2477720 153.1249980
  90.0526930   2.3144280 152.2152950  99.9105340  10.8346370 150.9791610
  99.2916780  11.2903870 150.4086050 100.7657120  10.9897830 150.5781310
  99.1043590   6.8185360 152.5858650  99.0351870   5.8775300 152.4247780
  99.8663450   6.9086770 153.1581220 100.7768690   5.7185610 148.3723520
 100.1585960   6.1835060 147.8086240 101.2891940   6.4113090 148.7893030
  95.6400450   5.2461480 155.0507120  95.3069830   5.8730400 155.6928190
  95.8167130   5.7723360 154.2708790  94.8519550   7.2142280 156.8656300
  95.4693550   7.8893360 156.5840750  93.9912670   7.6230260 156.7743800
  90.1451890   6.4042140 145.7463150  89.7679870   6.8929240 145.0148050
  90.4024960   7.0767420 146.3769680 105.7697140   8.6781690 154.7810940
 105.0860660   9.3480800 154.7727610 106.3091430   8.8762340 154.0155800
 103.3055880  10.5225820 153.4956120 103.3183040  10.1188110 152.6278380
 102.7531100  11.2973110 153.3917550 104.6001300   7.2442040 148.5846290
 104.4897630   6.3016370 148.7095710 104.5969550   7.6057680 149.4709050
 102.7041320   5.4255660 154.8238730 103.1210110   5.2115770 153.9892190
 103.4281140   5.6828450 155.3947350 100.1421580   2.8707360 147.9408780
  99.2150860   2.8044740 148.1697250 100.2946400   3.8087490 147.8264020
 106.6503420   3.8242880 154.9154970 105.8222050   3.8935970 154.4405100
 107.2453900   4.4097190 154.4470800 104.1718870   4.4327660 148.4444030
 103.5531290   4.0947210 147.7970330 104.1543320   3.7887420 149.1523220
  95.7478220   3.3972100 150.7228510  95.3435220   2.6849350 150.2274410
  95.8341340   3.0525340 151.6116550  96.2159920   7.0839660 152.8867720
  95.9188210   6.4785130 152.2075500  97.1659740   7.1216970 152.7757080
 104.3045530  10.6571530 156.5490820 103.8276090  11.4643720 156.3563430
 103.6207320  10.0049860 156.7017030  95.3078350   6.8221350 159.5375520
  94.4106880   7.0461320 159.7848920  95.3331220   6.9456290 158.5886920
 102.3483570   3.6714470 145.4516780 102.7876850   2.8336900 145.3054600
 103.0611990   4.3043870 145.5380920  94.1349570   3.6934670 158.1132890
  93.9957340   4.5657470 158.4820290  93.2530930   3.3507480 157.9680830
 100.4578950   8.6110540 149.4198020 100.8974860   9.3534870 149.0053410
 100.3965840   8.8537110 150.3436980  95.9329920   9.6356370 160.3218040
  95.9045350  10.0399320 159.4546470  95.7694890   8.7066730 160.1589640
  92.4482850   2.2917080 148.2235160  92.3280450   3.0179170 147.6116430
  92.1383740   1.5219990 147.7463070 107.8844740  10.4183470 161.6182210
 108.3604460  10.8966360 162.2971290 108.5051900  10.3500960 160.8927710
  90.0868220   5.4632220 154.0303800  90.1648640   5.5980990 153.0859520
  90.7009900   4.7548110 154.2231920  91.3315850   7.1632410 150.4409980
  90.9243930   7.3047000 149.5863580  92.2228860   6.8792570 150.2381190
 107.2877990   7.6096320 158.7782220 107.4141050   7.3708200 157.8599400
 107.3299370   6.7780860 159.2504300 101.1494730  11.3124320 157.3477030
 101.6639400  11.2232330 158.1499460 100.3063810  11.6584020 157.6404940
 103.1249130  11.5979660 146.7761030 102.9650270  11.3082600 147.6742860
 102.9595840  10.8219790 146.2406260  95.6037510  11.3778190 148.5532650
  95.4279990  10.4613730 148.3400450  94.7493250  11.7365480 148.7930450
 102.8275260   9.1067220 145.3359030 102.1340420   9.1044510 144.6761310
 103.5698120   8.6826540 144.9053200 102.3925190  10.7329930 149.4107520
 102.8482140   9.9519310 149.7246140 102.7317710  11.4436750 149.9548700
  90.1427740   6.5046390 156.5698260  90.3058780   6.0351750 155.7517630
  90.6080190   5.9969950 157.2347100  96.6397540   1.9785800 144.8527340
  96.0714440   1.5304050 144.2263250  97.3486540   2.3378580 144.3192490
  91.7166720   5.8797820 158.7294070  91.3321510   5.2391490 159.3277030
  92.0278910   6.5833940 159.2988800  97.8663860   2.7274360 154.2102690
  98.2333990   2.2532930 154.9564030  97.6768920   3.6015930 154.5511030
  95.6563230   1.7683000 156.5286900  95.3520300   2.6474980 156.7537260
  96.6109690   1.8282790 156.5644340  94.1845020   5.9743990 147.1253750
  93.4107280   5.4341610 146.9652470  94.9139650   5.4550600 146.7871510
 104.9433000   4.9709350 152.9180140 105.6632120   5.4664640 152.5276250
 104.7414820   4.2927240 152.2734010 100.3251800   5.0418410 158.8049140
 100.2589110   4.1214080 158.5506730  99.6956940   5.1393850 159.5193780
  94.2282420   5.6424370 150.7632560  94.7461090   4.8392630 150.7089450
  93.7766440   5.5803510 151.6049390  99.1151920   6.9090650 146.0359860
  99.4567620   7.6532880 145.5403180  98.2864630   7.2221770 146.3984690
  91.7126960   2.6085740 157.6758260  91.3541900   3.2739590 158.2631600
  91.4181520   1.7769290 158.0470880  94.9140080   3.0669980 160.5597810
  94.6140220   3.2127160 159.6625630  95.6851320   2.5075270 160.4671200
 100.2568530   7.8638980 158.5552940 100.2713070   6.9319940 158.3371850
  99.5493630   7.9498740 159.1942710 105.3905600   2.0478800 144.8251550
 105.3069320   2.4793020 143.9747990 106.1099790   2.5077150 145.2578370
 106.4679740   4.5046320 157.9021520 105.7427930   5.0975100 157.7050910
 106.9955200   4.4969860 157.1034890 106.4192850   8.9021060 147.5533680
 105.7769010   8.2476680 147.8277400 106.0323510   9.3076150 146.7774350
 101.9979330   6.2306490 151.4005370 102.3503150   5.6334620 150.7406740
 101.1141660   5.9050720 151.5713620  98.0842610   6.9904180 148.8075780
  98.7713740   7.5373390 149.1883370  97.2975030   7.5344910 148.8425390
  90.2235010   2.6077000 144.2992860  91.0929860   2.8901800 144.5828780
  89.7325330   3.4212870 144.1841670  97.3869820   3.9950210 148.4201140
  97.8432600   4.8055460 148.6461330  97.0358030   3.6773350 149.2519630
  99.6902430   9.5056550 155.6493440 100.3344650   9.7115930 156.3266860
 100.0531870   8.7444950 155.1964290 100.9634510   7.5088900 154.3670890
 101.6056740   6.8082060 154.4803060 101.4883860   8.2887340 154.1867780
 104.8090230   7.7937520 144.0910030 104.5827810   7.0767960 144.6834670
 104.4186430   7.5449960 143.2531780 102.7372130   8.3083800 157.5706950
 103.0728370   8.8950490 158.2484870 101.8172470   8.1776510 157.8004740
  90.5906260  11.8204380 144.8654490  90.9503900  12.4193720 144.2111760
  90.4498600  12.3664270 145.6389520 104.3906480   5.7109460 145.7524190
 104.1028180   6.1722150 146.5402070 105.1858650   5.2507230 146.0208410
  90.5748120  10.0859240 159.3396890  90.6839240   9.1453980 159.1992280
  89.9228680  10.3513990 158.6910620  98.5660710   8.3575130 160.7395010
  98.2457580   7.6384370 161.2840700  97.8919070   9.0330200 160.8131070
  96.6074880   9.2035580 145.6828160  96.5984980   9.9365270 145.0672670
  95.6873240   8.9567160 145.7755120  92.2081520   4.4250470 146.4274920
  91.6009470   5.1649370 146.4370220  92.6830870   4.5149830 145.6013120
  99.5934480   9.2663820 144.3453350  99.6946460   9.0627810 143.4155330
  98.6936220   9.0122100 144.5501130  98.2352590  11.7850140 149.0401020
  98.4894090  11.7471530 148.1180390  97.2865070  11.6583470 149.0329270
 104.2405170   2.7042020 150.6159530 103.2995310   2.7192250 150.7907220
 104.5549240   1.9177980 151.0619830  94.2186810   4.3861620 144.1763490
  94.9850080   4.2742980 144.7388920  94.2961500   3.6899590 143.5240260
 106.2430750   9.8750870 152.2913790 106.3678170  10.6982040 152.7637600
 107.1096310   9.6641600 151.9437940  93.7148280  11.9682080 151.9630920
  94.4510760  11.4197540 152.2339490  94.0989200  12.8338090 151.8236910
  90.5993760   8.0355650 147.8372430  89.6733540   8.2776790 147.8277840
  91.0650190   8.8629910 147.7157180  92.7206560  11.1528150 161.1516500
  93.5219290  11.4740200 161.5651900  92.2058380  10.7923730 161.8736410
  96.8250590  11.1412390 143.7856490  97.6179200  11.4301220 143.3338280
  96.3054940  10.7104560 143.1068970 101.5571190   7.2608020 161.0991910
 100.9509350   7.2839620 160.3587660 101.2525300   6.5291060 161.6359160
 102.9871560  10.9888310 159.7101320 103.9393310  10.9046330 159.6601560
 102.8399780  11.6530020 160.3835110 105.8780760  10.3682520 145.2093230
 105.5922270   9.9547660 144.3947410 105.6800310  11.2970230 145.0893750
  90.4404370   3.6401610 160.0952550  90.9443390   3.0608890 160.6668780
  89.7011790   3.9241840 160.6328920  97.3427990   6.3615800 143.6498840
  97.2378630   5.7468150 144.3760220  97.1752210   5.8381690 142.8661850
  97.4942310   5.0472600 159.6288070  96.7287980   5.6157600 159.5442740
  97.6758270   4.7548810 158.7356300 100.5830720   5.4235830 144.2540830
 100.0340820   5.8705130 144.8983570 101.2049980   4.9185080 144.7778500
 104.6365660   6.7777930 160.1863090 105.3775130   7.1153690 159.6830550
 103.8738340   6.9469990 159.6332860  92.4727450   1.7831200 160.9902620
  92.5132790   1.4845070 161.8987850  93.3272950   2.1838810 160.8310140
  96.2505840   4.3826750 146.1506130  96.6722260   4.2166620 146.9937520
  96.3756680   3.5726980 145.6561270  98.7633480   3.4064360 143.3983230
  99.2839140   2.6913380 143.0324380  99.4101880   4.0450230 143.6983740
 103.3111320   4.8292760 158.7218300 103.7252340   4.9837840 159.5708720
 102.3762320   4.9547980 158.8844080 103.7833490   2.1688920 160.7257450
 104.3654260   1.4141240 160.6377930 103.9595260   2.6996360 159.9488930
  98.0726550   4.7813240 156.6914230  98.4914660   5.6245970 156.5190470
  97.1535180   4.9185280 156.4621010 100.4090450   2.5129420 158.0752070
 100.5286660   1.9170560 158.8146910 101.2684450   2.5499110 157.6553370
 102.7478350   3.0666610 156.6514580 102.2213570   3.5909230 156.0479720
 103.0909690   3.6994000 157.2824310  95.9233970  11.0866250 157.8071960
  95.3855060  11.8112310 157.4880660  96.1767930  10.6096590 157.0169300
  98.7796180  12.3217460 158.0658610  98.7054880  13.2252600 158.3730980
  97.8775020  12.0029360 158.0380680  99.3281510  11.4875970 145.6884970
 100.2232300  11.8260940 145.7103730  99.3599140  10.7655380 145.0609250
  92.9677670   6.8603020 143.9171970  93.4052540   7.4032690 144.5729550
  93.4525400   6.0349970 143.9268310  90.1823470   9.6492050 151.3692230
  90.5126480   8.7813110 151.1370870  90.6114470   9.8550570 152.1997190
  94.7785390   7.9801060 149.0294200  94.4780930   7.8566030 149.9298110
  94.6722880   7.1209650 148.6209930  90.6713680  10.5162640 154.1073860
  90.2344670  10.6963440 154.9398010  91.2391360  11.2737260 153.9655580
 106.3075860  10.0179640 158.3951170 105.7077850  10.0772200 157.6515090
 106.4369760   9.0784620 158.5248020 107.5477310   7.7597460 143.7320880
 106.7170270   7.8274110 144.2028110 107.7249140   8.6501580 143.4287740
 107.0033770   4.5044940 146.2355080 107.7652680   5.0741590 146.3414770
 107.0188140   3.9372140 147.0063390  90.5038110   3.0282870 150.4662740
  89.8486950   2.7594510 149.8222440  91.3416060   2.9187350 150.0164720
 108.0093740   5.3595040 151.0797010 108.3802570   4.5762360 150.6732980
 108.6495670   6.0484140 150.9014310 104.9927500   6.7431620 156.4927330
 104.1787340   7.1728780 156.7553120 105.4001700   7.3550030 155.8796380
 107.0552940   4.7979310 143.3927600 107.3301780   5.7058190 143.2646820
 106.8663680   4.7341840 144.3289590 106.9518280   2.7348300 148.3857030
 106.5761880   1.9676230 147.9538320 106.2221400   3.1171000 148.8731960
  91.5414040   3.4135440 155.0066080  91.9087080   3.3262840 155.8862100
  90.9724860   2.6501990 154.9072940 106.3417900   1.8819820 158.0196550
 106.1103990   1.6532570 157.1194500 106.6022450   2.8019370 157.9741440
 105.0503550  11.4950220 150.0195600 105.6462620  11.1734790 149.3430020
 105.3081700  11.0222040 150.8108870  92.9566120   7.9268130 160.1686230
  92.9135750   7.5561040 161.0500690  93.0877130   8.8645700 160.3088050
  96.6572150   9.4827720 155.7695950  96.4163510   9.7502280 154.8826470
  97.5974790   9.6533450 155.8246810 107.9176310  11.5022100 156.5706590
 107.4234590  11.8990970 155.8533720 107.3089600  10.8771310 156.9643870
  92.7954150  10.8730380 157.2884010  92.2014470  10.7415080 158.0274050
  92.7877990  10.0368520 156.8226110 105.6015760  12.1445520 153.8493330
 105.1418730  12.8961330 153.4751350 104.9728220  11.4251990 153.7908130
  92.4266380   8.2388760 156.2392050  91.7000440   7.6194050 156.1718000
  92.4875530   8.6329370 155.3690130  96.0311480  10.4533760 153.0241460
  96.5476500   9.8421120 152.4989720  96.6808860  10.9562540 153.5152470
  98.7706980  11.3442250 153.8510440  99.0584790  11.0896550 152.9743450
  99.2830200  10.7919610 154.4416010  90.7096380  11.5563150 149.4488810
  90.5418420  10.9233830 150.1470700  89.8430890  11.7622550 149.0983000
  92.3159080  10.2496380 146.8938950  91.7906700  10.6304410 146.1900910
  92.2403660  10.8747150 147.6148660  98.8379340  12.2658350 161.2178640
  99.7646650  12.0302620 161.2614600  98.8229770  13.0930350 160.7364670
 107.0724400  11.8083920 148.2152890 107.2476590  11.1221660 147.5713810
 106.3745970  12.3330970 147.8229560  94.9152050  12.1978760 145.7688200
  95.6470870  11.9138040 145.2212090  95.1745720  11.9592040 146.6587580
  94.0766840   8.3143490 145.7734530  93.4475720   8.7828590 146.3220360
  94.1914670   7.4692710 146.2080720 105.4056900  11.4928210 161.0419680
 106.1982220  10.9977440 160.8345640 105.6990050  12.1718350 161.6495290
 101.5316560   2.3649150 131.9235730 101.4510610   1.4503760 131.6527440
 101.1180980   2.8616220 131.2175440  99.6634600   4.1428170 133.8045000
  98.8876700   3.6628610 134.0943570 100.3147530   3.4633820 133.6301160
  93.6800430   4.4547980 134.6820760  92.8485310   4.1996690 135.0817270
  94.2881410   4.5258750 135.4178680 103.6842030   8.5488360 132.5844130
 103.2223560   7.7775600 132.9131300 104.4967580   8.5754430 133.0896580
  93.6601690   8.4888070 134.8778780  93.9629730   7.5985810 134.6989000
  94.4045280   9.0458290 134.6501030  90.0525390   2.0155520 134.3502850
  90.6241500   1.2477720 134.3506490  90.0526930   2.3144280 133.4409460
  99.9105340  10.8346370 132.2048120  99.2916780  11.2903870 131.6342560
 100.7657120  10.9897830 131.8037820  99.1043590   6.8185360 133.8115160
  99.0351870   5.8775300 133.6504290  99.8663450   6.9086770 134.3837730
 100.7768690   5.7185610 129.5980030 100.1585960   6.1835060 129.0342750
 101.2891940   6.4113090 130.0149540  95.6400450   5.2461480 136.2763630
  95.3069830   5.8730400 136.9184700  95.8167130   5.7723360 135.4965300
  94.8519550   7.2142280 138.0912810  95.4693550   7.8893360 137.8097260
  93.9912670   7.6230260 138.0000310  90.1451890   6.4042140 126.9719660
  89.7679870   6.8929240 126.2404560  90.4024960   7.0767420 127.6026190
 105.7697140   8.6781690 136.0067450 105.0860660   9.3480800 135.9984120
 106.3091430   8.8762340 135.2412310 103.3055880  10.5225820 134.7212630
 103.3183040  10.1188110 133.8534890 102.7531100  11.2973110 134.6174060
 104.6001300   7.2442040 129.8102800 104.4897630   6.3016370 129.9352220
 104.5969550   7.6057680 130.6965560 102.7041320   5.4255660 136.0495240
 103.1210110   5.2115770 135.2148700 103.4281140   5.6828450 136.6203860
 100.1421580   2.8707360 129.1665290  99.2150860   2.8044740 129.3953760
 100.2946400   3.8087490 129.0520530 106.6503420   3.8242880 136.1411480
 105.8222050   3.8935970 135.6661610 107.2453900   4.4097190 135.6727310
 104.1718870   4.4327660 129.6700540 103.5531290   4.0947210 129.0226840
 104.1543320   3.7887420 130.3779730  95.7478220   3.3972100 131.9485020
  95.3435220   2.6849350 131.4530920  95.8341340   3.0525340 132.8373060
  96.2159920   7.0839660 134.1124230  95.9188210   6.4785130 133.4332010
  97.1659740   7.1216970 134.0013590 104.3045530  10.6571530 137.7747330
 103.8276090  11.4643720 137.5819940 103.6207320  10.0049860 137.9273540
  95.3078350   6.8221350 140.7632030  94.4106880   7.0461320 141.0105430
  95.3331220   6.9456290 139.8143430 102.3483570   3.6714470 126.6773290
 102.7876850   2.8336900 126.5311110 103.0611990   4.3043870 126.7637430
  94.1349570   3.6934670 139.3389400  93.9957340   4.5657470 139.7076800
  93.2530930   3.3507480 139.1937340 100.4578950   8.6110540 130.6454530
 100.8974860   9.3534870 130.2309920 100.3965840   8.8537110 131.5693490
  95.9329920   9.6356370 141.5474550  95.9045350  10.0399320 140.6802980
  95.7694890   8.7066730 141.3846150  92.4482850   2.2917080 129.4491670
  92.3280450   3.0179170 128.8372940  92.1383740   1.5219990 128.9719580
 107.8844740  10.4183470 142.8438720 108.3604460  10.8966360 143.5227800
 108.5051900  10.3500960 142.1184220  90.0868220   5.4632220 135.2560310
  90.1648640   5.5980990 134.3116030  90.7009900   4.7548110 135.4488430
  91.3315850   7.1632410 131.6666490  90.9243930   7.3047000 130.8120090
  92.2228860   6.8792570 131.4637700 107.2877990   7.6096320 140.0038730
 107.4141050   7.3708200 139.0855910 107.3299370   6.7780860 140.4760810
 101.1494730  11.3124320 138.5733540 101.6639400  11.2232330 139.3755970
 100.3063810  11.6584020 138.8661450 103.1249130  11.5979660 128.0017540
 102.9650270  11.3082600 128.8999370 102.9595840  10.8219790 127.4662770
  95.6037510  11.3778190 129.7789160  95.4279990  10.4613730 129.5656960
  94.7493250  11.7365480 130.0186960 102.8275260   9.1067220 126.5615540
 102.1340420   9.1044510 125.9017820 103.5698120   8.6826540 126.1309710
 102.3925190  10.7329930 130.6364030 102.8482140   9.9519310 130.9502650
 102.7317710  11.4436750 131.1805210  90.1427740   6.5046390 137.7954770
  90.3058780   6.0351750 136.9774140  90.6080190   5.9969950 138.4603610
  96.6397540   1.9785800 126.0783850  96.0714440   1.5304050 125.4519760
  97.3486540   2.3378580 125.5449000  91.7166720   5.8797820 139.9550580
  91.3321510   5.2391490 140.5533540  92.0278910   6.5833940 140.5245310
  97.8663860   2.7274360 135.4359200  98.2333990   2.2532930 136.1820540
  97.6768920   3.6015930 135.7767540  95.6563230   1.7683000 137.7543410
  95.3520300   2.6474980 137.9793770  96.6109690   1.8282790 137.7900850
  94.1845020   5.9743990 128.3510260  93.4107280   5.4341610 128.1908980
  94.9139650   5.4550600 128.0128020 104.9433000   4.9709350 134.1436650
 105.6632120   5.4664640 133.7532760 104.7414820   4.2927240 133.4990520
 100.3251800   5.0418410 140.0305650 100.2589110   4.1214080 139.7763240
  99.6956940   5.1393850 140.7450290  94.2282420   5.6424370 131.9889070
  94.7461090   4.8392630 131.9345960  93.7766440   5.5803510 132.8305900
  99.1151920   6.9090650 127.2616370  99.4567620   7.6532880 126.7659690
  98.2864630   7.2221770 127.6241200  91.7126960   2.6085740 138.9014770
  91.3541900   3.2739590 139.4888110  91.4181520   1.7769290 139.2727390
  94.9140080   3.0669980 141.7854320  94.6140220   3.2127160 140.8882140
  95.6851320   2.5075270 141.6927710 100.2568530   7.8638980 139.7809450
 100.2713070   6.9319940 139.5628360  99.5493630   7.9498740 140.4199220
 105.3905600   2.0478800 126.0508060 105.3069320   2.4793020 125.2004500
 106.1099790   2.5077150 126.4834880 106.4679740   4.5046320 139.1278030
 105.7427930   5.0975100 138.9307420 106.9955200   4.4969860 138.3291400
 106.4192850   8.9021060 128.7790190 105.7769010   8.2476680 129.0533910
 106.0323510   9.3076150 128.0030860 101.9979330   6.2306490 132.6261880
 102.3503150   5.6334620 131.9663250 101.1141660   5.9050720 132.7970130
  98.0842610   6.9904180 130.0332290  98.7713740   7.5373390 130.4139880
  97.2975030   7.5344910 130.0681900  90.2235010   2.6077000 125.5249370
  91.0929860   2.8901800 125.8085290  89.7325330   3.4212870 125.4098180
  97.3869820   3.9950210 129.6457650  97.8432600   4.8055460 129.8717840
  97.0358030   3.6773350 130.4776140  99.6902430   9.5056550 136.8749950
 100.3344650   9.7115930 137.5523370 100.0531870   8.7444950 136.4220800
 100.9634510   7.5088900 135.5927400 101.6056740   6.8082060 135.7059570
 101.4883860   8.2887340 135.4124290 104.8090230   7.7937520 125.3166540
 104.5827810   7.0767960 125.9091180 104.4186430   7.5449960 124.4788290
 102.7372130   8.3083800 138.7963460 103.0728370   8.8950490 139.4741380
 101.8172470   8.1776510 139.0261250  90.5906260  11.8204380 126.0911000
  90.9503900  12.4193720 125.4368270  90.4498600  12.3664270 126.8646030
 104.3906480   5.7109460 126.9780700 104.1028180   6.1722150 127.7658580
 105.1858650   5.2507230 127.2464920  90.5748120  10.0859240 140.5653400
  90.6839240   9.1453980 140.4248790  89.9228680  10.3513990 139.9167130
  98.5660710   8.3575130 141.9651520  98.2457580   7.6384370 142.5097210
  97.8919070   9.0330200 142.0387580  96.6074880   9.2035580 126.9084670
  96.5984980   9.9365270 126.2929180  95.6873240   8.9567160 127.0011630
  92.2081520   4.4250470 127.6531430  91.6009470   5.1649370 127.6626730
  92.6830870   4.5149830 126.8269630  99.5934480   9.2663820 125.5709860
  99.6946460   9.0627810 124.6411840  98.6936220   9.0122100 125.7757640
  98.2352590  11.7850140 130.2657530  98.4894090  11.7471530 129.3436900
  97.2865070  11.6583470 130.2585780 104.2405170   2.7042020 131.8416040
 103.2995310   2.7192250 132.0163730 104.5549240   1.9177980 132.2876340
  94.2186810   4.3861620 125.4020000  94.9850080   4.2742980 125.9645430
  94.2961500   3.6899590 124.7496770 106.2430750   9.8750870 133.5170300
 106.3678170  10.6982040 133.9894110 107.1096310   9.6641600 133.1694450
  93.7148280  11.9682080 133.1887430  94.4510760  11.4197540 133.4596000
  94.0989200  12.8338090 133.0493420  90.5993760   8.0355650 129.0628940
  89.6733540   8.2776790 129.0534350  91.0650190   8.8629910 128.9413690
  92.7206560  11.1528150 142.3773010  93.5219290  11.4740200 142.7908410
  92.2058380  10.7923730 143.0992920  96.8250590  11.1412390 125.0113000
  97.6179200  11.4301220 124.5594790  96.3054940  10.7104560 124.3325480
 101.5571190   7.2608020 142.3248420 100.9509350   7.2839620 141.5844170
 101.2525300   6.5291060 142.8615670 102.9871560  10.9888310 140.9357830
 103.9393310  10.9046330 140.8858070 102.8399780  11.6530020 141.6091620
 105.8780760  10.3682520 126.4349740 105.5922270   9.9547660 125.6203920
 105.6800310  11.2970230 126.3150260  90.4404370   3.6401610 141.3209060
  90.9443390   3.0608890 141.8925290  89.7011790   3.9241840 141.8585430
  97.3427990   6.3615800 124.8755350  97.2378630   5.7468150 125.6016730
  97.1752210   5.8381690 124.0918360  97.4942310   5.0472600 140.8544580
  96.7287980   5.6157600 140.7699250  97.6758270   4.7548810 139.9612810
 100.5830720   5.4235830 125.4797340 100.0340820   5.8705130 126.1240080
 101.2049980   4.9185080 126.0035010 104.6365660   6.7777930 141.4119600
 105.3775130   7.1153690 140.9087060 103.8738340   6.9469990 140.8589370
  92.4727450   1.7831200 142.2159130  92.5132790   1.4845070 143.1244360
  93.3272950   2.1838810 142.0566650  96.2505840   4.3826750 127.3762640
  96.6722260   4.2166620 128.2194030  96.3756680   3.5726980 126.8817780
  98.7633480   3.4064360 124.6239740  99.2839140   2.6913380 124.2580890
  99.4101880   4.0450230 124.9240250 103.3111320   4.8292760 139.9474810
 103.7252340   4.9837840 140.7965230 102.3762320   4.9547980 140.1100590
 103.7833490   2.1688920 141.9513960 104.3654260   1.4141240 141.8634440
 103.9595260   2.6996360 141.1745440  98.0726550   4.7813240 137.9170740
  98.4914660   5.6245970 137.7446980  97.1535180   4.9185280 137.6877520
 100.4090450   2.5129420 139.3008580 100.5286660   1.9170560 140.0403420
 101.2684450   2.5499110 138.8809880 102.7478350   3.0666610 137.8771090
 102.2213570   3.5909230 137.2736230 103.0909690   3.6994000 138.5080820
  95.9233970  11.0866250 139.0328470  95.3855060  11.8112310 138.7137170
  96.1767930  10.6096590 138.2425810  98.7796180  12.3217460 139.2915120
  98.7054880  13.2252600 139.5987490  97.8775020  12.0029360 139.2637190
  99.3281510  11.4875970 126.9141480 100.2232300  11.8260940 126.9360240
  99.3599140  10.7655380 126.2865760  92.9677670   6.8603020 125.1428480
  93.4052540   7.4032690 125.7986060  93.4525400   6.0349970 125.1524820
  90.1823470   9.6492050 132.5948740  90.5126480   8.7813110 132.3627380
  90.6114470   9.8550570 133.4253700  94.7785390   7.9801060 130.2550710
  94.4780930   7.8566030 131.1554620  94.6722880   7.1209650 129.8466440
  90.6713680  10.5162640 135.3330370  90.2344670  10.6963440 136.1654520
  91.2391360  11.2737260 135.1912090 106.3075860  10.0179640 139.6207680
 105.7077850  10.0772200 138.8771600 106.4369760   9.0784620 139.7504530
 107.5477310   7.7597460 124.9577390 106.7170270   7.8274110 125.4284620
 107.7249140   8.6501580 124.6544250 107.0033770   4.5044940 127.4611590
 107.7652680   5.0741590 127.5671280 107.0188140   3.9372140 128.2319900
  90.5038110   3.0282870 131.6919250  89.8486950   2.7594510 131.0478950
  91.3416060   2.9187350 131.2421230 108.0093740   5.3595040 132.3053520
 108.3802570   4.5762360 131.8989490 108.6495670   6.0484140 132.1270820
 104.9927500   6.7431620 137.7183840 104.1787340   7.1728780 137.9809630
 105.4001700   7.3550030 137.1052890 107.0552940   4.7979310 124.6184110
 107.3301780   5.7058190 124.4903330 106.8663680   4.7341840 125.5546100
 106.9518280   2.7348300 129.6113540 106.5761880   1.9676230 129.1794830
 106.2221400   3.1171000 130.0988470  91.5414040   3.4135440 136.2322590
  91.9087080   3.3262840 137.1118610  90.9724860   2.6501990 136.1329450
 106.3417900   1.8819820 139.2453060 106.1103990   1.6532570 138.3451010
 106.6022450   2.8019370 139.1997950 105.0503550  11.4950220 131.2452110
 105.6462620  11.1734790 130.5686530 105.3081700  11.0222040 132.0365380
  92.9566120   7.9268130 141.3942740  92.9135750   7.5561040 142.2757200
  93.0877130   8.8645700 141.5344560  96.6572150   9.4827720 136.9952460
  96.4163510   9.7502280 136.1082980  97.5974790   9.6533450 137.0503320
 107.9176310  11.5022100 137.7963100 107.4234590  11.8990970 137.0790230
 107.3089600  10.8771310 138.1900380  92.7954150  10.8730380 138.5140520
  92.2014470  10.7415080 139.2530560  92.7877990  10.0368520 138.0482620
 105.6015760  12.1445520 135.0749840 105.1418730  12.8961330 134.7007860
 104.9728220  11.4251990 135.0164640  92.4266380   8.2388760 137.4648560
  91.7000440   7.6194050 137.3974510  92.4875530   8.6329370 136.5946640
  96.0311480  10.4533760 134.2497970  96.5476500   9.8421120 133.7246230
  96.6808860  10.9562540 134.7408980  98.7706980  11.3442250 135.0766950
  99.0584790  11.0896550 134.1999960  99.2830200  10.7919610 135.6672520
  90.7096380  11.5563150 130.6745320  90.5418420  10.9233830 131.3727210
  89.8430890  11.7622550 130.3239510  92.3159080  10.2496380 128.1195460
  91.7906700  10.6304410 127.4157420  92.2403660  10.8747150 128.8405170
  98.8379340  12.2658350 142.4435150  99.7646650  12.0302620 142.4871110
  98.8229770  13.0930350 141.9621180 107.0724400  11.8083920 129.4409400
 107.2476590  11.1221660 128.7970320 106.3745970  12.3330970 129.0486070
  94.9152050  12.1978760 126.9944710  95.6470870  11.9138040 126.4468600
  95.1745720  11.9592040 127.8844090  94.0766840   8.3143490 126.9991040
  93.4475720   8.7828590 127.5476870  94.1914670   7.4692710 127.4337230
 105.4056900  11.4928210 142.2676190 106.1982220  10.9977440 142.0602150
 105.6990050  12.1718350 142.8751800 101.5316560   2.3649150 113.1492240
 101.4510610   1.4503760 112.8783950 101.1180980   2.8616220 112.4431950
  99.6634600   4.1428170 115.0301510  98.8876700   3.6628610 115.3200080
 100.3147530   3.4633820 114.8557670  93.6800430   4.4547980 115.9077270
  92.8485310   4.1996690 116.3073780  94.2881410   4.5258750 116.6435190
 103.6842030   8.5488360 113.8100640 103.2223560   7.7775600 114.1387810
 104.4967580   8.5754430 114.3153090  93.6601690   8.4888070 116.1035290
  93.9629730   7.5985810 115.9245510  94.4045280   9.0458290 115.8757540
  90.0525390   2.0155520 115.5759360  90.6241500   1.2477720 115.5763000
  90.0526930   2.3144280 114.6665970  99.9105340  10.8346370 113.4304630
  99.2916780  11.2903870 112.8599070 100.7657120  10.9897830 113.0294330
  99.1043590   6.8185360 115.0371670  99.0351870   5.8775300 114.8760800
  99.8663450   6.9086770 115.6094240 100.7768690   5.7185610 110.8236540
 100.1585960   6.1835060 110.2599260 101.2891940   6.4113090 111.2406050
  95.6400450   5.2461480 117.5020140  95.3069830   5.8730400 118.1441210
  95.8167130   5.7723360 116.7221810  94.8519550   7.2142280 119.3169320
  95.4693550   7.8893360 119.0353770  93.9912670   7.6230260 119.2256820
  90.1451890   6.4042140 108.1976170  89.7679870   6.8929240 107.4661070
  90.4024960   7.0767420 108.8282700 105.7697140   8.6781690 117.2323960
 105.0860660   9.3480800 117.2240630 106.3091430   8.8762340 116.4668820
 103.3055880  10.5225820 115.9469140 103.3183040  10.1188110 115.0791400
 102.7531100  11.2973110 115.8430570 104.6001300   7.2442040 111.0359310
 104.4897630   6.3016370 111.1608730 104.5969550   7.6057680 111.9222070
 102.7041320   5.4255660 117.2751750 103.1210110   5.2115770 116.4405210
 103.4281140   5.6828450 117.8460370 100.1421580   2.8707360 110.3921800
  99.2150860   2.8044740 110.6210270 100.2946400   3.8087490 110.2777040
 106.6503420   3.8242880 117.3667990 105.8222050   3.8935970 116.8918120
 107.2453900   4.4097190 116.8983820 104.1718870   4.4327660 110.8957050
 103.5531290   4.0947210 110.2483350 104.1543320   3.7887420 111.6036240
  95.7478220   3.3972100 113.1741530  95.3435220   2.6849350 112.6787430
  95.8341340   3.0525340 114.0629570  96.2159920   7.0839660 115.3380740
  95.9188210   6.4785130 114.6588520  97.1659740   7.1216970 115.2270100
 104.3045530  10.6571530 119.0003840 103.8276090  11.4643720 118.8076450
 103.6207320  10.0049860 119.1530050  95.3078350   6.8221350 121.9888540
  94.4106880   7.0461320 122.2361940  95.3331220   6.9456290 121.0399940
 102.3483570   3.6714470 107.9029800 102.7876850   2.8336900 107.7567620
 103.0611990   4.3043870 107.9893940  94.1349570   3.6934670 120.5645910
  93.9957340   4.5657470 120.9333310  93.2530930   3.3507480 120.4193850
 100.4578950   8.6110540 111.8711040 100.8974860   9.3534870 111.4566430
 100.3965840   8.8537110 112.7950000  95.9329920   9.6356370 122.7731060
  95.9045350  10.0399320 121.9059490  95.7694890   8.7066730 122.6102660
  92.4482850   2.2917080 110.6748180  92.3280450   3.0179170 110.0629450
  92.1383740   1.5219990 110.1976090 107.8844740  10.4183470 124.0695230
 108.3604460  10.8966360 124.7484310 108.5051900  10.3500960 123.3440730
  90.0868220   5.4632220 116.4816820  90.1648640   5.5980990 115.5372540
  90.7009900   4.7548110 116.6744940  91.3315850   7.1632410 112.8923000
  90.9243930   7.3047000 112.0376600  92.2228860   6.8792570 112.6894210
 107.2877990   7.6096320 121.2295240 107.4141050   7.3708200 120.3112420
 107.3299370   6.7780860 121.7017320 101.1494730  11.3124320 119.7990050
 101.6639400  11.2232330 120.6012480 100.3063810  11.6584020 120.0917960
 103.1249130  11.5979660 109.2274050 102.9650270  11.3082600 110.1255880
 102.9595840  10.8219790 108.6919280  95.6037510  11.3778190 111.0045670
  95.4279990  10.4613730 110.7913470  94.7493250  11.7365480 111.2443470
 102.8275260   9.1067220 107.7872050 102.1340420   9.1044510 107.1274330
 103.5698120   8.6826540 107.3566220 102.3925190  10.7329930 111.8620540
 102.8482140   9.9519310 112.1759160 102.7317710  11.4436750 112.4061720
  90.1427740   6.5046390 119.0211280  90.3058780   6.0351750 118.2030650
  90.6080190   5.9969950 119.6860120  96.6397540   1.9785800 107.3040360
  96.0714440   1.5304050 106.6776270  97.3486540   2.3378580 106.7705510
  91.7166720   5.8797820 121.1807090  91.3321510   5.2391490 121.7790050
  92.0278910   6.5833940 121.7501820  97.8663860   2.7274360 116.6615710
  98.2333990   2.2532930 117.4077050  97.6768920   3.6015930 117.0024050
  95.6563230   1.7683000 118.9799920  95.3520300   2.6474980 119.2050280
  96.6109690   1.8282790 119.0157360  94.1845020   5.9743990 109.5766770
  93.4107280   5.4341610 109.4165490  94.9139650   5.4550600 109.2384530
 104.9433000   4.9709350 115.3693160 105.6632120   5.4664640 114.9789270
 104.7414820   4.2927240 114.7247030 100.3251800   5.0418410 121.2562160
 100.2589110   4.1214080 121.0019750  99.6956940   5.1393850 121.9706800
  94.2282420   5.6424370 113.2145580  94.7461090   4.8392630 113.1602470
  93.7766440   5.5803510 114.0562410  99.1151920   6.9090650 108.4872880
  99.4567620   7.6532880 107.9916200  98.2864630   7.2221770 108.8497710
  91.7126960   2.6085740 120.1271280  91.3541900   3.2739590 120.7144620
  91.4181520   1.7769290 120.4983900  94.9140080   3.0669980 123.0110830
  94.6140220   3.2127160 122.1138650  95.6851320   2.5075270 122.9184220
 100.2568530   7.8638980 121.0065960 100.2713070   6.9319940 120.7884870
  99.5493630   7.9498740 121.6455730 105.3905600   2.0478800 107.2764570
 105.3069320   2.4793020 106.4261010 106.1099790   2.5077150 107.7091390
 106.4679740   4.5046320 120.3534540 105.7427930   5.0975100 120.1563930
 106.9955200   4.4969860 119.5547910 106.4192850   8.9021060 110.0046700
 105.7769010   8.2476680 110.2790420 106.0323510   9.3076150 109.2287370
 101.9979330   6.2306490 113.8518390 102.3503150   5.6334620 113.1919760
 101.1141660   5.9050720 114.0226640  98.0842610   6.9904180 111.2588800
  98.7713740   7.5373390 111.6396390  97.2975030   7.5344910 111.2938410
  90.2235010   2.6077000 106.7505880  91.0929860   2.8901800 107.0341800
  89.7325330   3.4212870 106.6354690  97.3869820   3.9950210 110.8714160
  97.8432600   4.8055460 111.0974350  97.0358030   3.6773350 111.7032650
  99.6902430   9.5056550 118.1006460 100.3344650   9.7115930 118.7779880
 100.0531870   8.7444950 117.6477310 100.9634510   7.5088900 116.8183910
 101.6056740   6.8082060 116.9316080 101.4883860   8.2887340 116.6380800
 104.8090230   7.7937520 106.5423050 104.5827810   7.0767960 107.1347690
 104.4186430   7.5449960 105.7044800 102.7372130   8.3083800 120.0219970
 103.0728370   8.8950490 120.6997890 101.8172470   8.1776510 120.2517760
  90.5906260  11.8204380 107.3167510  90.9503900  12.4193720 106.6624780
  90.4498600  12.3664270 108.0902540 104.3906480   5.7109460 108.2037210
 104.1028180   6.1722150 108.9915090 105.1858650   5.2507230 108.4721430
  90.5748120  10.0859240 121.7909910  90.6839240   9.1453980 121.6505300
  89.9228680  10.3513990 121.1423640  98.5660710   8.3575130 123.1908030
  98.2457580   7.6384370 123.7353720  97.8919070   9.0330200 123.2644090
  96.6074880   9.2035580 108.1341180  96.5984980   9.9365270 107.5185690
  95.6873240   8.9567160 108.2268140  92.2081520   4.4250470 108.8787940
  91.6009470   5.1649370 108.8883240  92.6830870   4.5149830 108.0526140
  99.5934480   9.2663820 106.7966370  99.6946460   9.0627810 105.8668350
  98.6936220   9.0122100 107.0014150  98.2352590  11.7850140 111.4914040
  98.4894090  11.7471530 110.5693410  97.2865070  11.6583470 111.4842290
 104.2405170   2.7042020 113.0672550 103.2995310   2.7192250 113.2420240
 104.5549240   1.9177980 113.5132850  94.2186810   4.3861620 106.6276510
  94.9850080   4.2742980 107.1901940  94.2961500   3.6899590 105.9753280
 106.2430750   9.8750870 114.7426810 106.3678170  10.6982040 115.2150620
 107.1096310   9.6641600 114.3950960  93.7148280  11.9682080 114.4143940
  94.4510760  11.4197540 114.6852510  94.0989200  12.8338090 114.2749930
  90.5993760   8.0355650 110.2885450  89.6733540   8.2776790 110.2790860
  91.0650190   8.8629910 110.1670200  92.7206560  11.1528150 123.6029520
  93.5219290  11.4740200 124.0164920  92.2058380  10.7923730 124.3249430
  96.8250590  11.1412390 106.2369510  97.6179200  11.4301220 105.7851300
  96.3054940  10.7104560 105.5581990 101.5571190   7.2608020 123.5504930
 100.9509350   7.2839620 122.8100680 101.2525300   6.5291060 124.0872180
 102.9871560  10.9888310 122.1614340 103.9393310  10.9046330 122.1114580
 102.8399780  11.6530020 122.8348130 105.8780760  10.3682520 107.6606250
 105.5922270   9.9547660 106.8460430 105.6800310  11.2970230 107.5406770
  90.4404370   3.6401610 122.5465570  90.9443390   3.0608890 123.1181800
  89.7011790   3.9241840 123.0841940  97.3427990   6.3615800 106.1011860
  97.2378630   5.7468150 106.8273240  97.1752210   5.8381690 105.3174870
  97.4942310   5.0472600 122.0801090  96.7287980   5.6157600 121.9955760
  97.6758270   4.7548810 121.1869320 100.5830720   5.4235830 106.7053850
 100.0340820   5.8705130 107.3496590 101.2049980   4.9185080 107.2291520
 104.6365660   6.7777930 122.6376110 105.3775130   7.1153690 122.1343570
 103.8738340   6.9469990 122.0845880  92.4727450   1.7831200 123.4415640
  92.5132790   1.4845070 124.3500870  93.3272950   2.1838810 123.2823160
  96.2505840   4.3826750 108.6019150  96.6722260   4.2166620 109.4450540
  96.3756680   3.5726980 108.1074290  98.7633480   3.4064360 105.8496250
  99.2839140   2.6913380 105.4837400  99.4101880   4.0450230 106.1496760
 103.3111320   4.8292760 121.1731320 103.7252340   4.9837840 122.0221740
 102.3762320   4.9547980 121.3357100 103.7833490   2.1688920 123.1770470
 104.3654260   1.4141240 123.0890950 103.9595260   2.6996360 122.4001950
  98.0726550   4.7813240 119.1427250  98.4914660   5.6245970 118.9703490
  97.1535180   4.9185280 118.9134030 100.4090450   2.5129420 120.5265090
 100.5286660   1.9170560 121.2659930 101.2684450   2.5499110 120.1066390
 102.7478350   3.0666610 119.1027600 102.2213570   3.5909230 118.4992740
 103.0909690   3.6994000 119.7337330  95.9233970  11.0866250 120.2584980
  95.3855060  11.8112310 119.9393680  96.1767930  10.6096590 119.4682320
  98.7796180  12.3217460 120.5171630  98.7054880  13.2252600 120.8244000
  97.8775020  12.0029360 120.4893700  99.3281510  11.4875970 108.1397990
 100.2232300  11.8260940 108.1616750  99.3599140  10.7655380 107.5122270
  92.9677670   6.8603020 106.3684990  93.4052540   7.4032690 107.0242570
  93.4525400   6.0349970 106.3781330  90.1823470   9.6492050 113.8205250
  90.5126480   8.7813110 113.5883890  90.6114470   9.8550570 114.6510210
  94.7785390   7.9801060 111.4807220  94.4780930   7.8566030 112.3811130
  94.6722880   7.1209650 111.0722950  90.6713680  10.5162640 116.5586880
  90.2344670  10.6963440 117.3911030  91.2391360  11.2737260 116.4168600
 106.3075860  10.0179640 120.8464190 105.7077850  10.0772200 120.1028110
 106.4369760   9.0784620 120.9761040 107.5477310   7.7597460 106.1833900
 106.7170270   7.8274110 106.6541130 107.7249140   8.6501580 105.8800760
 107.0033770   4.5044940 108.6868100 107.7652680   5.0741590 108.7927790
 107.0188140   3.9372140 109.4576410  90.5038110   3.0282870 112.9175760
  89.8486950   2.7594510 112.2735460  91.3416060   2.9187350 112.4677740
 108.0093740   5.3595040 113.5310030 108.3802570   4.5762360 113.1246000
 108.6495670   6.0484140 113.3527330 104.9927500   6.7431620 118.9440350
 104.1787340   7.1728780 119.2066140 105.4001700   7.3550030 118.3309400
 107.0552940   4.7979310 105.8440620 107.3301780   5.7058190 105.7159840
 106.8663680   4.7341840 106.7802610 106.9518280   2.7348300 110.8370050
 106.5761880   1.9676230 110.4051340 106.2221400   3.1171000 111.3244980
  91.5414040   3.4135440 117.4579100  91.9087080   3.3262840 118.3375120
  90.9724860   2.6501990 117.3585960 106.3417900   1.8819820 120.4709570
 106.1103990   1.6532570 119.5707520 106.6022450   2.8019370 120.4254460
 105.0503550  11.4950220 112.4708620 105.6462620  11.1734790 111.7943040
 105.3081700  11.0222040 113.2621890  92.9566120   7.9268130 122.6199250
  92.9135750   7.5561040 123.5013710  93.0877130   8.8645700 122.7601070
  96.6572150   9.4827720 118.2208970  96.4163510   9.7502280 117.3339490
  97.5974790   9.6533450 118.2759830 107.9176310  11.5022100 119.0219610
 107.4234590  11.8990970 118.3046740 107.3089600  10.8771310 119.4156890
  92.7954150  10.8730380 119.7397030  92.2014470  10.7415080 120.4787070
  92.7877990  10.0368520 119.2739130 105.6015760  12.1445520 116.3006350
 105.1418730  12.8961330 115.9264370 104.9728220  11.4251990 116.2421150
  92.4266380   8.2388760 118.6905070  91.7000440   7.6194050 118.6231020
  92.4875530   8.6329370 117.8203150  96.0311480  10.4533760 115.4754480
  96.5476500   9.8421120 114.9502740  96.6808860  10.9562540 115.9665490
  98.7706980  11.3442250 116.3023460  99.0584790  11.0896550 115.4256470
  99.2830200  10.7919610 116.8929030  90.7096380  11.5563150 111.9001830
  90.5418420  10.9233830 112.5983720  89.8430890  11.7622550 111.5496020
  92.3159080  10.2496380 109.3451970  91.7906700  10.6304410 108.6413930
  92.2403660  10.8747150 110.0661680  98.8379340  12.2658350 123.6691660
  99.7646650  12.0302620 123.7127620  98.8229770  13.0930350 123.1877690
 107.0724400  11.8083920 110.6665910 107.2476590  11.1221660 110.0226830
 106.3745970  12.3330970 110.2742580  94.9152050  12.1978760 108.2201220
  95.6470870  11.9138040 107.6725110  95.1745720  11.9592040 109.1100600
  94.0766840   8.3143490 108.2247550  93.4475720   8.7828590 108.7733380
  94.1914670   7.4692710 108.6593740 105.4056900  11.4928210 123.4932700
 106.1982220  10.9977440 123.2858660 105.6990050  12.1718350 124.1008310
 101.5316560   2.3649150  94.3748750 101.4510610   1.4503760  94.1040460
 101.1180980   2.8616220  93.6688460  99.6634600   4.1428170  96.2558020
  98.8876700   3.6628610  96.5456590 100.3147530   3.4633820  96.0814180
  93.6800430   4.4547980  97.1333780  92.8485310   4.1996690  97.5330290
  94.2881410   4.5258750  97.8691700 103.6842030   8.5488360  95.0357150
 103.2223560   7.7775600  95.3644320 104.4967580   8.5754430  95.5409600
  93.6601690   8.4888070  97.3291800  93.9629730   7.5985810  97.1502020
  94.4045280   9.0458290  97.1014050  90.0525390   2.0155520  96.8015870
  90.6241500   1.2477720  96.8019510  90.0526930   2.3144280  95.8922480
  99.9105340  10.8346370  94.6561140  99.2916780  11.2903870  94.0855580
 100.7657120  10.9897830  94.2550840  99.1043590   6.8185360  96.2628180
  99.0351870   5.8775300  96.1017310  99.8663450   6.9086770  96.8350750
 100.7768690   5.7185610  92.0493050 100.1585960   6.1835060  91.4855770
 101.2891940   6.4113090  92.4662560  95.6400450   5.2461480  98.7276650
  95.3069830   5.8730400  99.3697720  95.8167130   5.7723360  97.9478320
  94.8519550   7.2142280 100.5425830  95.4693550   7.8893360 100.2610280
  93.9912670   7.6230260 100.4513330  90.1451890   6.4042140  89.4232680
  89.7679870   6.8929240  88.6917580  90.4024960   7.0767420  90.0539210
 105.7697140   8.6781690  98.4580470 105.0860660   9.3480800  98.4497140
 106.3091430   8.8762340  97.6925330 103.3055880  10.5225820  97.1725650
 103.3183040  10.1188110  96.3047910 102.7531100  11.2973110  97.0687080
 104.6001300   7.2442040  92.2615820 104.4897630   6.3016370  92.3865240
 104.5969550   7.6057680  93.1478580 102.7041320   5.4255660  98.5008260
 103.1210110   5.2115770  97.6661720 103.4281140   5.6828450  99.0716880
 100.1421580   2.8707360  91.6178310  99.2150860   2.8044740  91.8466780
 100.2946400   3.8087490  91.5033550 106.6503420   3.8242880  98.5924500
 105.8222050   3.8935970  98.1174630 107.2453900   4.4097190  98.1240330
 104.1718870   4.4327660  92.1213560 103.5531290   4.0947210  91.4739860
 104.1543320   3.7887420  92.8292750  95.7478220   3.3972100  94.3998040
  95.3435220   2.6849350  93.9043940  95.8341340   3.0525340  95.2886080
  96.2159920   7.0839660  96.5637250  95.9188210   6.4785130  95.8845030
  97.1659740   7.1216970  96.4526610 104.3045530  10.6571530 100.2260350
 103.8276090  11.4643720 100.0332960 103.6207320  10.0049860 100.3786560
  95.3078350   6.8221350 103.2145050  94.4106880   7.0461320 103.4618450
  95.3331220   6.9456290 102.2656450 102.3483570   3.6714470  89.1286310
 102.7876850   2.8336900  88.9824130 103.0611990   4.3043870  89.2150450
  94.1349570   3.6934670 101.7902420  93.9957340   4.5657470 102.1589820
  93.2530930   3.3507480 101.6450360 100.4578950   8.6110540  93.0967550
 100.8974860   9.3534870  92.6822940 100.3965840   8.8537110  94.0206510
  95.9329920   9.6356370 103.9987570  95.9045350  10.0399320 103.1316000
  95.7694890   8.7066730 103.8359170  92.4482850   2.2917080  91.9004690
  92.3280450   3.0179170  91.2885960  92.1383740   1.5219990  91.4232600
 107.8844740  10.4183470 105.2951740 108.3604460  10.8966360 105.9740820
 108.5051900  10.3500960 104.5697240  90.0868220   5.4632220  97.7073330
  90.1648640   5.5980990  96.7629050  90.7009900   4.7548110  97.9001450
  91.3315850   7.1632410  94.1179510  90.9243930   7.3047000  93.2633110
  92.2228860   6.8792570  93.9150720 107.2877990   7.6096320 102.4551750
 107.4141050   7.3708200 101.5368930 107.3299370   6.7780860 102.9273830
 101.1494730  11.3124320 101.0246560 101.6639400  11.2232330 101.8268990
 100.3063810  11.6584020 101.3174470 103.1249130  11.5979660  90.4530560
 102.9650270  11.3082600  91.3512390 102.9595840  10.8219790  89.9175790
  95.6037510  11.3778190  92.2302180  95.4279990  10.4613730  92.0169980
  94.7493250  11.7365480  92.4699980 102.8275260   9.1067220  89.0128560
 102.1340420   9.1044510  88.3530840 103.5698120   8.6826540  88.5822730
 102.3925190  10.7329930  93.0877050 102.8482140   9.9519310  93.4015670
 102.7317710  11.4436750  93.6318230  90.1427740   6.5046390 100.2467790
  90.3058780   6.0351750  99.4287160  90.6080190   5.9969950 100.9116630
  96.6397540   1.9785800  88.5296870  96.0714440   1.5304050  87.9032780
  97.3486540   2.3378580  87.9962020  91.7166720   5.8797820 102.4063600
  91.3321510   5.2391490 103.0046560  92.0278910   6.5833940 102.9758330
  97.8663860   2.7274360  97.8872220  98.2333990   2.2532930  98.6333560
  97.6768920   3.6015930  98.2280560  95.6563230   1.7683000 100.2056430
  95.3520300   2.6474980 100.4306790  96.6109690   1.8282790 100.2413870
  94.1845020   5.9743990  90.8023280  93.4107280   5.4341610  90.6422000
  94.9139650   5.4550600  90.4641040 104.9433000   4.9709350  96.5949670
 105.6632120   5.4664640  96.2045780 104.7414820   4.2927240  95.9503540
 100.3251800   5.0418410 102.4818670 100.2589110   4.1214080 102.2276260
  99.6956940   5.1393850 103.1963310  94.2282420   5.6424370  94.4402090
  94.7461090   4.8392630  94.3858980  93.7766440   5.5803510  95.2818920
  99.1151920   6.9090650  89.7129390  99.4567620   7.6532880  89.2172710
  98.2864630   7.2221770  90.0754220  91.7126960   2.6085740 101.3527790
  91.3541900   3.2739590 101.9401130  91.4181520   1.7769290 101.7240410
  94.9140080   3.0669980 104.2367340  94.6140220   3.2127160 103.3395160
  95.6851320   2.5075270 104.1440730 100.2568530   7.8638980 102.2322470
 100.2713070   6.9319940 102.0141380  99.5493630   7.9498740 102.8712240
 105.3905600   2.0478800  88.5021080 105.3069320   2.4793020  87.6517520
 106.1099790   2.5077150  88.9347900 106.4679740   4.5046320 101.5791050
 105.7427930   5.0975100 101.3820440 106.9955200   4.4969860 100.7804420
 106.4192850   8.9021060  91.2303210 105.7769010   8.2476680  91.5046930
 106.0323510   9.3076150  90.4543880 101.9979330   6.2306490  95.0774900
 102.3503150   5.6334620  94.4176270 101.1141660   5.9050720  95.2483150
  98.0842610   6.9904180  92.4845310  98.7713740   7.5373390  92.8652900
  97.2975030   7.5344910  92.5194920  90.2235010   2.6077000  87.9762390
  91.0929860   2.8901800  88.2598310  89.7325330   3.4212870  87.8611200
  97.3869820   3.9950210  92.0970670  97.8432600   4.8055460  92.3230860
  97.0358030   3.6773350  92.9289160  99.6902430   9.5056550  99.3262970
 100.3344650   9.7115930 100.0036390 100.0531870   8.7444950  98.8733820
 100.9634510   7.5088900  98.0440420 101.6056740   6.8082060  98.1572590
 101.4883860   8.2887340  97.8637310 104.8090230   7.7937520  87.7679560
 104.5827810   7.0767960  88.3604200 104.4186430   7.5449960  86.9301310
 102.7372130   8.3083800 101.2476480 103.0728370   8.8950490 101.9254400
 101.8172470   8.1776510 101.4774270  90.5906260  11.8204380  88.5424020
  90.9503900  12.4193720  87.8881290  90.4498600  12.3664270  89.3159050
 104.3906480   5.7109460  89.4293720 104.1028180   6.1722150  90.2171600
 105.1858650   5.2507230  89.6977940  90.5748120  10.0859240 103.0166420
  90.6839240   9.1453980 102.8761810  89.9228680  10.3513990 102.3680150
  98.5660710   8.3575130 104.4164540  98.2457580   7.6384370 104.9610230
  97.8919070   9.0330200 104.4900600  96.6074880   9.2035580  89.3597690
  96.5984980   9.9365270  88.7442200  95.6873240   8.9567160  89.4524650
  92.2081520   4.4250470  90.1044450  91.6009470   5.1649370  90.1139750
  92.6830870   4.5149830  89.2782650  99.5934480   9.2663820  88.0222880
  99.6946460   9.0627810  87.0924860  98.6936220   9.0122100  88.2270660
  98.2352590  11.7850140  92.7170550  98.4894090  11.7471530  91.7949920
  97.2865070  11.6583470  92.7098800 104.2405170   2.7042020  94.2929060
 103.2995310   2.7192250  94.4676750 104.5549240   1.9177980  94.7389360
  94.2186810   4.3861620  87.8533020  94.9850080   4.2742980  88.4158450
  94.2961500   3.6899590  87.2009790 106.2430750   9.8750870  95.9683320
 106.3678170  10.6982040  96.4407130 107.1096310   9.6641600  95.6207470
  93.7148280  11.9682080  95.6400450  94.4510760  11.4197540  95.9109020
  94.0989200  12.8338090  95.5006440  90.5993760   8.0355650  91.5141960
  89.6733540   8.2776790  91.5047370  91.0650190   8.8629910  91.3926710
  92.7206560  11.1528150 104.8286030  93.5219290  11.4740200 105.2421430
  92.2058380  10.7923730 105.5505940  96.8250590  11.1412390  87.4626020
  97.6179200  11.4301220  87.0107810  96.3054940  10.7104560  86.7838500
 101.5571190   7.2608020 104.7761440 100.9509350   7.2839620 104.0357190
 101.2525300   6.5291060 105.3128690 102.9871560  10.9888310 103.3870850
 103.9393310  10.9046330 103.3371090 102.8399780  11.6530020 104.0604640
 105.8780760  10.3682520  88.8862760 105.5922270   9.9547660  88.0716940
 105.6800310  11.2970230  88.7663280  90.4404370   3.6401610 103.7722080
  90.9443390   3.0608890 104.3438310  89.7011790   3.9241840 104.3098450
  97.3427990   6.3615800  87.3268370  97.2378630   5.7468150  88.0529750
  97.1752210   5.8381690  86.5431380  97.4942310   5.0472600 103.3057600
  96.7287980   5.6157600 103.2212270  97.6758270   4.7548810 102.4125830
 100.5830720   5.4235830  87.9310360 100.0340820   5.8705130  88.5753100
 101.2049980   4.9185080  88.4548030 104.6365660   6.7777930 103.8632620
 105.3775130   7.1153690 103.3600080 103.8738340   6.9469990 103.3102390
  92.4727450   1.7831200 104.6672150  92.5132790   1.4845070 105.5757380
  93.3272950   2.1838810 104.5079670  96.2505840   4.3826750  89.8275660
  96.6722260   4.2166620  90.6707050  96.3756680   3.5726980  89.3330800
  98.7633480   3.4064360  87.0752760  99.2839140   2.6913380  86.7093910
  99.4101880   4.0450230  87.3753270 103.3111320   4.8292760 102.3987830
 103.7252340   4.9837840 103.2478250 102.3762320   4.9547980 102.5613610
 103.7833490   2.1688920 104.4026980 104.3654260   1.4141240 104.3147460
 103.9595260   2.6996360 103.6258460  98.0726550   4.7813240 100.3683760
  98.4914660   5.6245970 100.1960000  97.1535180   4.9185280 100.1390540
 100.4090450   2.5129420 101.7521600 100.5286660   1.9170560 102.4916440
 101.2684450   2.5499110 101.3322900 102.7478350   3.0666610 100.3284110
 102.2213570   3.5909230  99.7249250 103.0909690   3.6994000 100.9593840
  95.9233970  11.0866250 101.4841490  95.3855060  11.8112310 101.1650190
  96.1767930  10.6096590 100.6938830  98.7796180  12.3217460 101.7428140
  98.7054880  13.2252600 102.0500510  97.8775020  12.0029360 101.7150210
  99.3281510  11.4875970  89.3654500 100.2232300  11.8260940  89.3873260
  99.3599140  10.7655380  88.7378780  92.9677670   6.8603020  87.5941500
  93.4052540   7.4032690  88.2499080  93.4525400   6.0349970  87.6037840
  90.1823470   9.6492050  95.0461760  90.5126480   8.7813110  94.8140400
  90.6114470   9.8550570  95.8766720  94.7785390   7.9801060  92.7063730
  94.4780930   7.8566030  93.6067640  94.6722880   7.1209650  92.2979460
  90.6713680  10.5162640  97.7843390  90.2344670  10.6963440  98.6167540
  91.2391360  11.2737260  97.6425110 106.3075860  10.0179640 102.0720700
 105.7077850  10.0772200 101.3284620 106.4369760   9.0784620 102.2017550
 107.5477310   7.7597460  87.4090410 106.7170270   7.8274110  87.8797640
 107.7249140   8.6501580  87.1057270 107.0033770   4.5044940  89.9124610
 107.7652680   5.0741590  90.0184300 107.0188140   3.9372140  90.6832920
  90.5038110   3.0282870  94.1432270  89.8486950   2.7594510  93.4991970
  91.3416060   2.9187350  93.6934250 108.0093740   5.3595040  94.7566540
 108.3802570   4.5762360  94.3502510 108.6495670   6.0484140  94.5783840
 104.9927500   6.7431620 100.1696860 104.1787340   7.1728780 100.4322650
 105.4001700   7.3550030  99.5565910 107.0552940   4.7979310  87.0697130
 107.3301780   5.7058190  86.9416350 106.8663680   4.7341840  88.0059120
 106.9518280   2.7348300  92.0626560 106.5761880   1.9676230  91.6307850
 106.2221400   3.1171000  92.5501490  91.5414040   3.4135440  98.6835610
  91.9087080   3.3262840  99.5631630  90.9724860   2.6501990  98.5842470
 106.3417900   1.8819820 101.6966080 106.1103990   1.6532570 100.7964030
 106.6022450   2.8019370 101.6510970 105.0503550  11.4950220  93.6965130
 105.6462620  11.1734790  93.0199550 105.3081700  11.0222040  94.4878400
  92.9566120   7.9268130 103.8455760  92.9135750   7.5561040 104.7270220
  93.0877130   8.8645700 103.9857580  96.6572150   9.4827720  99.4465480
  96.4163510   9.7502280  98.5596000  97.5974790   9.6533450  99.5016340
 107.9176310  11.5022100 100.2476120 107.4234590  11.8990970  99.5303250
 107.3089600  10.8771310 100.6413400  92.7954150  10.8730380 100.9653540
  92.2014470  10.7415080 101.7043580  92.7877990  10.0368520 100.4995640
 105.6015760  12.1445520  97.5262860 105.1418730  12.8961330  97.1520880
 104.9728220  11.4251990  97.4677660  92.4266380   8.2388760  99.9161580
  91.7000440   7.6194050  99.8487530  92.4875530   8.6329370  99.0459660
  96.0311480  10.4533760  96.7010990  96.5476500   9.8421120  96.1759250
  96.6808860  10.9562540  97.1922000  98.7706980  11.3442250  97.5279970
  99.0584790  11.0896550  96.6512980  99.2830200  10.7919610  98.1185540
  90.7096380  11.5563150  93.1258340  90.5418420  10.9233830  93.8240230
  89.8430890  11.7622550  92.7752530  92.3159080  10.2496380  90.5708480
  91.7906700  10.6304410  89.8670440  92.2403660  10.8747150  91.2918190
  98.8379340  12.2658350 104.8948170  99.7646650  12.0302620 104.9384130
  98.8229770  13.0930350 104.4134200 107.0724400  11.8083920  91.8922420
 107.2476590  11.1221660  91.2483340 106.3745970  12.3330970  91.4999090
  94.9152050  12.1978760  89.4457730  95.6470870  11.9138040  88.8981620
  95.1745720  11.9592040  90.3357110  94.0766840   8.3143490  89.4504060
  93.4475720   8.7828590  89.9989890  94.1914670   7.4692710  89.8850250
 105.4056900  11.4928210 104.7189210 106.1982220  10.9977440 104.5115170
 105.6990050  12.1718350 105.3264820 101.5316560   2.3649150  75.6005260
 101.4510610   1.4503760  75.3296970 101.1180980   2.8616220  74.8944970
  99.6634600   4.1428170  77.4814530  98.8876700   3.6628610  77.7713100
 100.3147530   3.4633820  77.3070690  93.6800430   4.4547980  78.3590290
  92.8485310   4.1996690  78.7586800  94.2881410   4.5258750  79.0948210
 103.6842030   8.5488360  76.2613660 103.2223560   7.7775600  76.5900830
 104.4967580   8.5754430  76.7666110  93.6601690   8.4888070  78.5548310
  93.9629730   7.5985810  78.3758530  94.4045280   9.0458290  78.3270560
  90.0525390   2.0155520  78.0272380  90.6241500   1.2477720  78.0276020
  90.0526930   2.3144280  77.1178990  99.9105340  10.8346370  75.8817650
  99.2916780  11.2903870  75.3112090 100.7657120  10.9897830  75.4807350
  99.1043590   6.8185360  77.4884690  99.0351870   5.8775300  77.3273820
  99.8663450   6.9086770  78.0607260 100.7768690   5.7185610  73.2749560
 100.1585960   6.1835060  72.7112280 101.2891940   6.4113090  73.6919070
  95.6400450   5.2461480  79.9533160  95.3069830   5.8730400  80.5954230
  95.8167130   5.7723360  79.1734830  94.8519550   7.2142280  81.7682340
  95.4693550   7.8893360  81.4866790  93.9912670   7.6230260  81.6769840
  90.1451890   6.4042140  70.6489190  89.7679870   6.8929240  69.9174090
  90.4024960   7.0767420  71.2795720 105.7697140   8.6781690  79.6836980
 105.0860660   9.3480800  79.6753650 106.3091430   8.8762340  78.9181840
 103.3055880  10.5225820  78.3982160 103.3183040  10.1188110  77.5304420
 102.7531100  11.2973110  78.2943590 104.6001300   7.2442040  73.4872330
 104.4897630   6.3016370  73.6121750 104.5969550   7.6057680  74.3735090
 102.7041320   5.4255660  79.7264770 103.1210110   5.2115770  78.8918230
 103.4281140   5.6828450  80.2973390 100.1421580   2.8707360  72.8434820
  99.2150860   2.8044740  73.0723290 100.2946400   3.8087490  72.7290060
 106.6503420   3.8242880  79.8181010 105.8222050   3.8935970  79.3431140
 107.2453900   4.4097190  79.3496840 104.1718870   4.4327660  73.3470070
 103.5531290   4.0947210  72.6996370 104.1543320   3.7887420  74.0549260
  95.7478220   3.3972100  75.6254550  95.3435220   2.6849350  75.1300450
  95.8341340   3.0525340  76.5142590  96.2159920   7.0839660  77.7893760
  95.9188210   6.4785130  77.1101540  97.1659740   7.1216970  77.6783120
 104.3045530  10.6571530  81.4516860 103.8276090  11.4643720  81.2589470
 103.6207320  10.0049860  81.6043070  95.3078350   6.8221350  84.4401560
  94.4106880   7.0461320  84.6874960  95.3331220   6.9456290  83.4912960
 102.3483570   3.6714470  70.3542820 102.7876850   2.8336900  70.2080640
 103.0611990   4.3043870  70.4406960  94.1349570   3.6934670  83.0158930
  93.9957340   4.5657470  83.3846330  93.2530930   3.3507480  82.8706870
 100.4578950   8.6110540  74.3224060 100.8974860   9.3534870  73.9079450
 100.3965840   8.8537110  75.2463020  95.9329920   9.6356370  85.2244080
  95.9045350  10.0399320  84.3572510  95.7694890   8.7066730  85.0615680
  92.4482850   2.2917080  73.1261200  92.3280450   3.0179170  72.5142470
  92.1383740   1.5219990  72.6489110 107.8844740  10.4183470  86.5208250
 108.3604460  10.8966360  87.1997330 108.5051900  10.3500960  85.7953750
  90.0868220   5.4632220  78.9329840  90.1648640   5.5980990  77.9885560
  90.7009900   4.7548110  79.1257960  91.3315850   7.1632410  75.3436020
  90.9243930   7.3047000  74.4889620  92.2228860   6.8792570  75.1407230
 107.2877990   7.6096320  83.6808260 107.4141050   7.3708200  82.7625440
 107.3299370   6.7780860  84.1530340 101.1494730  11.3124320  82.2503070
 101.6639400  11.2232330  83.0525500 100.3063810  11.6584020  82.5430980
 103.1249130  11.5979660  71.6787070 102.9650270  11.3082600  72.5768900
 102.9595840  10.8219790  71.1432300  95.6037510  11.3778190  73.4558690
  95.4279990  10.4613730  73.2426490  94.7493250  11.7365480  73.6956490
 102.8275260   9.1067220  70.2385070 102.1340420   9.1044510  69.5787350
 103.5698120   8.6826540  69.8079240 102.3925190  10.7329930  74.3133560
 102.8482140   9.9519310  74.6272180 102.7317710  11.4436750  74.8574740
  90.1427740   6.5046390  81.4724300  90.3058780   6.0351750  80.6543670
  90.6080190   5.9969950  82.1373140  96.6397540   1.9785800  69.7553380
  96.0714440   1.5304050  69.1289290  97.3486540   2.3378580  69.2218530
  91.7166720   5.8797820  83.6320110  91.3321510   5.2391490  84.2303070
  92.0278910   6.5833940  84.2014840  97.8663860   2.7274360  79.1128730
  98.2333990   2.2532930  79.8590070  97.6768920   3.6015930  79.4537070
  95.6563230   1.7683000  81.4312940  95.3520300   2.6474980  81.6563300
  96.6109690   1.8282790  81.4670380  94.1845020   5.9743990  72.0279790
  93.4107280   5.4341610  71.8678510  94.9139650   5.4550600  71.6897550
 104.9433000   4.9709350  77.8206180 105.6632120   5.4664640  77.4302290
 104.7414820   4.2927240  77.1760050 100.3251800   5.0418410  83.7075180
 100.2589110   4.1214080  83.4532770  99.6956940   5.1393850  84.4219820
  94.2282420   5.6424370  75.6658600  94.7461090   4.8392630  75.6115490
  93.7766440   5.5803510  76.5075430  99.1151920   6.9090650  70.9385900
  99.4567620   7.6532880  70.4429220  98.2864630   7.2221770  71.3010730
  91.7126960   2.6085740  82.5784300  91.3541900   3.2739590  83.1657640
  91.4181520   1.7769290  82.9496920  94.9140080   3.0669980  85.4623850
  94.6140220   3.2127160  84.5651670  95.6851320   2.5075270  85.3697240
 100.2568530   7.8638980  83.4578980 100.2713070   6.9319940  83.2397890
  99.5493630   7.9498740  84.0968750 105.3905600   2.0478800  69.7277590
 105.3069320   2.4793020  68.8774030 106.1099790   2.5077150  70.1604410
 106.4679740   4.5046320  82.8047560 105.7427930   5.0975100  82.6076950
 106.9955200   4.4969860  82.0060930 106.4192850   8.9021060  72.4559720
 105.7769010   8.2476680  72.7303440 106.0323510   9.3076150  71.6800390
 101.9979330   6.2306490  76.3031410 102.3503150   5.6334620  75.6432780
 101.1141660   5.9050720  76.4739660  98.0842610   6.9904180  73.7101820
  98.7713740   7.5373390  74.0909410  97.2975030   7.5344910  73.7451430
  90.2235010   2.6077000  69.2018900  91.0929860   2.8901800  69.4854820
  89.7325330   3.4212870  69.0867710  97.3869820   3.9950210  73.3227180
  97.8432600   4.8055460  73.5487370  97.0358030   3.6773350  74.1545670
  99.6902430   9.5056550  80.5519480 100.3344650   9.7115930  81.2292900
 100.0531870   8.7444950  80.0990330 100.9634510   7.5088900  79.2696930
 101.6056740   6.8082060  79.3829100 101.4883860   8.2887340  79.0893820
 104.8090230   7.7937520  68.9936070 104.5827810   7.0767960  69.5860710
 104.4186430   7.5449960  68.1557820 102.7372130   8.3083800  82.4732990
 103.0728370   8.8950490  83.1510910 101.8172470   8.1776510  82.7030780
  90.5906260  11.8204380  69.7680530  90.9503900  12.4193720  69.1137800
  90.4498600  12.3664270  70.5415560 104.3906480   5.7109460  70.6550230
 104.1028180   6.1722150  71.4428110 105.1858650   5.2507230  70.9234450
  90.5748120  10.0859240  84.2422930  90.6839240   9.1453980  84.1018320
  89.9228680  10.3513990  83.5936660  98.5660710   8.3575130  85.6421050
  98.2457580   7.6384370  86.1866740  97.8919070   9.0330200  85.7157110
  96.6074880   9.2035580  70.5854200  96.5984980   9.9365270  69.9698710
  95.6873240   8.9567160  70.6781160  92.2081520   4.4250470  71.3300960
  91.6009470   5.1649370  71.3396260  92.6830870   4.5149830  70.5039160
  99.5934480   9.2663820  69.2479390  99.6946460   9.0627810  68.3181370
  98.6936220   9.0122100  69.4527170  98.2352590  11.7850140  73.9427060
  98.4894090  11.7471530  73.0206430  97.2865070  11.6583470  73.9355310
 104.2405170   2.7042020  75.5185570 103.2995310   2.7192250  75.6933260
 104.5549240   1.9177980  75.9645870  94.2186810   4.3861620  69.0789530
  94.9850080   4.2742980  69.6414960  94.2961500   3.6899590  68.4266300
 106.2430750   9.8750870  77.1939830 106.3678170  10.6982040  77.6663640
 107.1096310   9.6641600  76.8463980  93.7148280  11.9682080  76.8656960
  94.4510760  11.4197540  77.1365530  94.0989200  12.8338090  76.7262950
  90.5993760   8.0355650  72.7398470  89.6733540   8.2776790  72.7303880
  91.0650190   8.8629910  72.6183220  92.7206560  11.1528150  86.0542540
  93.5219290  11.4740200  86.4677940  92.2058380  10.7923730  86.7762450
  96.8250590  11.1412390  68.6882530  97.6179200  11.4301220  68.2364320
  96.3054940  10.7104560  68.0095010 101.5571190   7.2608020  86.0017950
 100.9509350   7.2839620  85.2613700 101.2525300   6.5291060  86.5385200
 102.9871560  10.9888310  84.6127360 103.9393310  10.9046330  84.5627600
 102.8399780  11.6530020  85.2861150 105.8780760  10.3682520  70.1119270
 105.5922270   9.9547660  69.2973450 105.6800310  11.2970230  69.9919790
  90.4404370   3.6401610  84.9978590  90.9443390   3.0608890  85.5694820
  89.7011790   3.9241840  85.5354960  97.3427990   6.3615800  68.5524880
  97.2378630   5.7468150  69.2786260  97.1752210   5.8381690  67.7687890
  97.4942310   5.0472600  84.5314110  96.7287980   5.6157600  84.4468780
  97.6758270   4.7548810  83.6382340 100.5830720   5.4235830  69.1566870
 100.0340820   5.8705130  69.8009610 101.2049980   4.9185080  69.6804540
 104.6365660   6.7777930  85.0889130 105.3775130   7.1153690  84.5856590
 103.8738340   6.9469990  84.5358900  92.4727450   1.7831200  85.8928660
  92.5132790   1.4845070  86.8013890  93.3272950   2.1838810  85.7336180
  96.2505840   4.3826750  71.0532170  96.6722260   4.2166620  71.8963560
  96.3756680   3.5726980  70.5587310  98.7633480   3.4064360  68.3009270
  99.2839140   2.6913380  67.9350420  99.4101880   4.0450230  68.6009780
 103.3111320   4.8292760  83.6244340 103.7252340   4.9837840  84.4734760
 102.3762320   4.9547980  83.7870120 103.7833490   2.1688920  85.6283490
 104.3654260   1.4141240  85.5403970 103.9595260   2.6996360  84.8514970
  98.0726550   4.7813240  81.5940270  98.4914660   5.6245970  81.4216510
  97.1535180   4.9185280  81.3647050 100.4090450   2.5129420  82.9778110
 100.5286660   1.9170560  83.7172950 101.2684450   2.5499110  82.5579410
 102.7478350   3.0666610  81.5540620 102.2213570   3.5909230  80.9505760
 103.0909690   3.6994000  82.1850350  95.9233970  11.0866250  82.7098000
  95.3855060  11.8112310  82.3906700  96.1767930  10.6096590  81.9195340
  98.7796180  12.3217460  82.9684650  98.7054880  13.2252600  83.2757020
  97.8775020  12.0029360  82.9406720  99.3281510  11.4875970  70.5911010
 100.2232300  11.8260940  70.6129770  99.3599140  10.7655380  69.9635290
  92.9677670   6.8603020  68.8198010  93.4052540   7.4032690  69.4755590
  93.4525400   6.0349970  68.8294350  90.1823470   9.6492050  76.2718270
  90.5126480   8.7813110  76.0396910  90.6114470   9.8550570  77.1023230
  94.7785390   7.9801060  73.9320240  94.4780930   7.8566030  74.8324150
  94.6722880   7.1209650  73.5235970  90.6713680  10.5162640  79.0099900
  90.2344670  10.6963440  79.8424050  91.2391360  11.2737260  78.8681620
 106.3075860  10.0179640  83.2977210 105.7077850  10.0772200  82.5541130
 106.4369760   9.0784620  83.4274060 107.5477310   7.7597460  68.6346920
 106.7170270   7.8274110  69.1054150 107.7249140   8.6501580  68.3313780
 107.0033770   4.5044940  71.1381120 107.7652680   5.0741590  71.2440810
 107.0188140   3.9372140  71.9089430  90.5038110   3.0282870  75.3688780
  89.8486950   2.7594510  74.7248480  91.3416060   2.9187350  74.9190760
 108.0093740   5.3595040  75.9823050 108.3802570   4.5762360  75.5759020
 108.6495670   6.0484140  75.8040350 104.9927500   6.7431620  81.3953370
 104.1787340   7.1728780  81.6579160 105.4001700   7.3550030  80.7822420
 107.0552940   4.7979310  68.2953640 107.3301780   5.7058190  68.1672860
 106.8663680   4.7341840  69.2315630 106.9518280   2.7348300  73.2883070
 106.5761880   1.9676230  72.8564360 106.2221400   3.1171000  73.7758000
  91.5414040   3.4135440  79.9092120  91.9087080   3.3262840  80.7888140
  90.9724860   2.6501990  79.8098980 106.3417900   1.8819820  82.9222590
 106.1103990   1.6532570  82.0220540 106.6022450   2.8019370  82.8767480
 105.0503550  11.4950220  74.9221640 105.6462620  11.1734790  74.2456060
 105.3081700  11.0222040  75.7134910  92.9566120   7.9268130  85.0712270
  92.9135750   7.5561040  85.9526730  93.0877130   8.8645700  85.2114090
  96.6572150   9.4827720  80.6721990  96.4163510   9.7502280  79.7852510
  97.5974790   9.6533450  80.7272850 107.9176310  11.5022100  81.4732630
 107.4234590  11.8990970  80.7559760 107.3089600  10.8771310  81.8669910
  92.7954150  10.8730380  82.1910050  92.2014470  10.7415080  82.9300090
  92.7877990  10.0368520  81.7252150 105.6015760  12.1445520  78.7519370
 105.1418730  12.8961330  78.3777390 104.9728220  11.4251990  78.6934170
  92.4266380   8.2388760  81.1418090  91.7000440   7.6194050  81.0744040
  92.4875530   8.6329370  80.2716170  96.0311480  10.4533760  77.9267500
  96.5476500   9.8421120  77.4015760  96.6808860  10.9562540  78.4178510
  98.7706980  11.3442250  78.7536480  99.0584790  11.0896550  77.8769490
  99.2830200  10.7919610  79.3442050  90.7096380  11.5563150  74.3514850
  90.5418420  10.9233830  75.0496740  89.8430890  11.7622550  74.0009040
  92.3159080  10.2496380  71.7964990  91.7906700  10.6304410  71.0926950
  92.2403660  10.8747150  72.5174700  98.8379340  12.2658350  86.1204680
  99.7646650  12.0302620  86.1640640  98.8229770  13.0930350  85.6390710
 107.0724400  11.8083920  73.1178930 107.2476590  11.1221660  72.4739850
 106.3745970  12.3330970  72.7255600  94.9152050  12.1978760  70.6714240
  95.6470870  11.9138040  70.1238130  95.1745720  11.9592040  71.5613620
  94.0766840   8.3143490  70.6760570  93.4475720   8.7828590  71.2246400
  94.1914670   7.4692710  71.1106760 105.4056900  11.4928210  85.9445720
 106.1982220  10.9977440  85.7371680 105.6990050  12.1718350  86.5521330
 101.5316560   2.3649150  56.8261770 101.4510610   1.4503760  56.5553480
 101.1180980   2.8616220  56.1201480  99.6634600   4.1428170  58.7071040
  98.8876700   3.6628610  58.9969610 100.3147530   3.4633820  58.5327200
  93.6800430   4.4547980  59.5846800  92.8485310   4.1996690  59.9843310
  94.2881410   4.5258750  60.3204720 103.6842030   8.5488360  57.4870170
 103.2223560   7.7775600  57.8157340 104.4967580   8.5754430  57.9922620
  93.6601690   8.4888070  59.7804820  93.9629730   7.5985810  59.6015040
  94.4045280   9.0458290  59.5527070  90.0525390   2.0155520  59.2528890
  90.6241500   1.2477720  59.2532530  90.0526930   2.3144280  58.3435500
  99.9105340  10.8346370  57.1074160  99.2916780  11.2903870  56.5368600
 100.7657120  10.9897830  56.7063860  99.1043590   6.8185360  58.7141200
  99.0351870   5.8775300  58.5530330  99.8663450   6.9086770  59.2863770
 100.7768690   5.7185610  54.5006070 100.1585960   6.1835060  53.9368790
 101.2891940   6.4113090  54.9175580  95.6400450   5.2461480  61.1789670
  95.3069830   5.8730400  61.8210740  95.8167130   5.7723360  60.3991340
  94.8519550   7.2142280  62.9938850  95.4693550   7.8893360  62.7123300
  93.9912670   7.6230260  62.9026350  90.1451890   6.4042140  51.8745700
  89.7679870   6.8929240  51.1430600  90.4024960   7.0767420  52.5052230
 105.7697140   8.6781690  60.9093490 105.0860660   9.3480800  60.9010160
 106.3091430   8.8762340  60.1438350 103.3055880  10.5225820  59.6238670
 103.3183040  10.1188110  58.7560930 102.7531100  11.2973110  59.5200100
 104.6001300   7.2442040  54.7128840 104.4897630   6.3016370  54.8378260
 104.5969550   7.6057680  55.5991600 102.7041320   5.4255660  60.9521280
 103.1210110   5.2115770  60.1174740 103.4281140   5.6828450  61.5229900
 100.1421580   2.8707360  54.0691330  99.2150860   2.8044740  54.2979800
 100.2946400   3.8087490  53.9546570 106.6503420   3.8242880  61.0437520
 105.8222050   3.8935970  60.5687650 107.2453900   4.4097190  60.5753350
 104.1718870   4.4327660  54.5726580 103.5531290   4.0947210  53.9252880
 104.1543320   3.7887420  55.2805770  95.7478220   3.3972100  56.8511060
  95.3435220   2.6849350  56.3556960  95.8341340   3.0525340  57.7399100
  96.2159920   7.0839660  59.0150270  95.9188210   6.4785130  58.3358050
  97.1659740   7.1216970  58.9039630 104.3045530  10.6571530  62.6773370
 103.8276090  11.4643720  62.4845980 103.6207320  10.0049860  62.8299580
  95.3078350   6.8221350  65.6658070  94.4106880   7.0461320  65.9131470
  95.3331220   6.9456290  64.7169470 102.3483570   3.6714470  51.5799330
 102.7876850   2.8336900  51.4337150 103.0611990   4.3043870  51.6663470
  94.1349570   3.6934670  64.2415440  93.9957340   4.5657470  64.6102840
  93.2530930   3.3507480  64.0963380 100.4578950   8.6110540  55.5480570
 100.8974860   9.3534870  55.1335960 100.3965840   8.8537110  56.4719530
  95.9329920   9.6356370  66.4500590  95.9045350  10.0399320  65.5829020
  95.7694890   8.7066730  66.2872190  92.4482850   2.2917080  54.3517710
  92.3280450   3.0179170  53.7398980  92.1383740   1.5219990  53.8745620
 107.8844740  10.4183470  67.7464760 108.3604460  10.8966360  68.4253840
 108.5051900  10.3500960  67.0210260  90.0868220   5.4632220  60.1586350
  90.1648640   5.5980990  59.2142070  90.7009900   4.7548110  60.3514470
  91.3315850   7.1632410  56.5692530  90.9243930   7.3047000  55.7146130
  92.2228860   6.8792570  56.3663740 107.2877990   7.6096320  64.9064770
 107.4141050   7.3708200  63.9881950 107.3299370   6.7780860  65.3786850
 101.1494730  11.3124320  63.4759580 101.6639400  11.2232330  64.2782010
 100.3063810  11.6584020  63.7687490 103.1249130  11.5979660  52.9043580
 102.9650270  11.3082600  53.8025410 102.9595840  10.8219790  52.3688810
  95.6037510  11.3778190  54.6815200  95.4279990  10.4613730  54.4683000
  94.7493250  11.7365480  54.9213000 102.8275260   9.1067220  51.4641580
 102.1340420   9.1044510  50.8043860 103.5698120   8.6826540  51.0335750
 102.3925190  10.7329930  55.5390070 102.8482140   9.9519310  55.8528690
 102.7317710  11.4436750  56.0831250  90.1427740   6.5046390  62.6980810
  90.3058780   6.0351750  61.8800180  90.6080190   5.9969950  63.3629650
  96.6397540   1.9785800  50.9809890  96.0714440   1.5304050  50.3545800
  97.3486540   2.3378580  50.4475040  91.7166720   5.8797820  64.8576620
  91.3321510   5.2391490  65.4559580  92.0278910   6.5833940  65.4271350
  97.8663860   2.7274360  60.3385240  98.2333990   2.2532930  61.0846580
  97.6768920   3.6015930  60.6793580  95.6563230   1.7683000  62.6569450
  95.3520300   2.6474980  62.8819810  96.6109690   1.8282790  62.6926890
  94.1845020   5.9743990  53.2536300  93.4107280   5.4341610  53.0935020
  94.9139650   5.4550600  52.9154060 104.9433000   4.9709350  59.0462690
 105.6632120   5.4664640  58.6558800 104.7414820   4.2927240  58.4016560
 100.3251800   5.0418410  64.9331690 100.2589110   4.1214080  64.6789280
  99.6956940   5.1393850  65.6476330  94.2282420   5.6424370  56.8915110
  94.7461090   4.8392630  56.8372000  93.7766440   5.5803510  57.7331940
  99.1151920   6.9090650  52.1642410  99.4567620   7.6532880  51.6685730
  98.2864630   7.2221770  52.5267240  91.7126960   2.6085740  63.8040810
  91.3541900   3.2739590  64.3914150  91.4181520   1.7769290  64.1753430
  94.9140080   3.0669980  66.6880360  94.6140220   3.2127160  65.7908180
  95.6851320   2.5075270  66.5953750 100.2568530   7.8638980  64.6835490
 100.2713070   6.9319940  64.4654400  99.5493630   7.9498740  65.3225260
 105.3905600   2.0478800  50.9534100 105.3069320   2.4793020  50.1030540
 106.1099790   2.5077150  51.3860920 106.4679740   4.5046320  64.0304070
 105.7427930   5.0975100  63.8333460 106.9955200   4.4969860  63.2317440
 106.4192850   8.9021060  53.6816230 105.7769010   8.2476680  53.9559950
 106.0323510   9.3076150  52.9056900 101.9979330   6.2306490  57.5287920
 102.3503150   5.6334620  56.8689290 101.1141660   5.9050720  57.6996170
  98.0842610   6.9904180  54.9358330  98.7713740   7.5373390  55.3165920
  97.2975030   7.5344910  54.9707940  90.2235010   2.6077000  50.4275410
  91.0929860   2.8901800  50.7111330  89.7325330   3.4212870  50.3124220
  97.3869820   3.9950210  54.5483690  97.8432600   4.8055460  54.7743880
  97.0358030   3.6773350  55.3802180  99.6902430   9.5056550  61.7775990
 100.3344650   9.7115930  62.4549410 100.0531870   8.7444950  61.3246840
 100.9634510   7.5088900  60.4953440 101.6056740   6.8082060  60.6085610
 101.4883860   8.2887340  60.3150330 104.8090230   7.7937520  50.2192580
 104.5827810   7.0767960  50.8117220 104.4186430   7.5449960  49.3814330
 102.7372130   8.3083800  63.6989500 103.0728370   8.8950490  64.3767420
 101.8172470   8.1776510  63.9287290  90.5906260  11.8204380  50.9937040
  90.9503900  12.4193720  50.3394310  90.4498600  12.3664270  51.7672070
 104.3906480   5.7109460  51.8806740 104.1028180   6.1722150  52.6684620
 105.1858650   5.2507230  52.1490960  90.5748120  10.0859240  65.4679440
  90.6839240   9.1453980  65.3274830  89.9228680  10.3513990  64.8193170
  98.5660710   8.3575130  66.8677560  98.2457580   7.6384370  67.4123250
  97.8919070   9.0330200  66.9413620  96.6074880   9.2035580  51.8110710
  96.5984980   9.9365270  51.1955220  95.6873240   8.9567160  51.9037670
  92.2081520   4.4250470  52.5557470  91.6009470   5.1649370  52.5652770
  92.6830870   4.5149830  51.7295670  99.5934480   9.2663820  50.4735900
  99.6946460   9.0627810  49.5437880  98.6936220   9.0122100  50.6783680
  98.2352590  11.7850140  55.1683570  98.4894090  11.7471530  54.2462940
  97.2865070  11.6583470  55.1611820 104.2405170   2.7042020  56.7442080
 103.2995310   2.7192250  56.9189770 104.5549240   1.9177980  57.1902380
  94.2186810   4.3861620  50.3046040  94.9850080   4.2742980  50.8671470
  94.2961500   3.6899590  49.6522810 106.2430750   9.8750870  58.4196340
 106.3678170  10.6982040  58.8920150 107.1096310   9.6641600  58.0720490
  93.7148280  11.9682080  58.0913470  94.4510760  11.4197540  58.3622040
  94.0989200  12.8338090  57.9519460  90.5993760   8.0355650  53.9654980
  89.6733540   8.2776790  53.9560390  91.0650190   8.8629910  53.8439730
  92.7206560  11.1528150  67.2799050  93.5219290  11.4740200  67.6934450
  92.2058380  10.7923730  68.0018960  96.8250590  11.1412390  49.9139040
  97.6179200  11.4301220  49.4620830  96.3054940  10.7104560  49.2351520
 101.5571190   7.2608020  67.2274460 100.9509350   7.2839620  66.4870210
 101.2525300   6.5291060  67.7641710 102.9871560  10.9888310  65.8383870
 103.9393310  10.9046330  65.7884110 102.8399780  11.6530020  66.5117660
 105.8780760  10.3682520  51.3375780 105.5922270   9.9547660  50.5229960
 105.6800310  11.2970230  51.2176300  90.4404370   3.6401610  66.2235100
  90.9443390   3.0608890  66.7951330  89.7011790   3.9241840  66.7611470
  97.3427990   6.3615800  49.7781390  97.2378630   5.7468150  50.5042770
  97.1752210   5.8381690  48.9944400  97.4942310   5.0472600  65.7570620
  96.7287980   5.6157600  65.6725290  97.6758270   4.7548810  64.8638850
 100.5830720   5.4235830  50.3823380 100.0340820   5.8705130  51.0266120
 101.2049980   4.9185080  50.9061050 104.6365660   6.7777930  66.3145640
 105.3775130   7.1153690  65.8113100 103.8738340   6.9469990  65.7615410
  92.4727450   1.7831200  67.1185170  92.5132790   1.4845070  68.0270400
  93.3272950   2.1838810  66.9592690  96.2505840   4.3826750  52.2788680
  96.6722260   4.2166620  53.1220070  96.3756680   3.5726980  51.7843820
  98.7633480   3.4064360  49.5265780  99.2839140   2.6913380  49.1606930
  99.4101880   4.0450230  49.8266290 103.3111320   4.8292760  64.8500850
 103.7252340   4.9837840  65.6991270 102.3762320   4.9547980  65.0126630
 103.7833490   2.1688920  66.8540000 104.3654260   1.4141240  66.7660480
 103.9595260   2.6996360  66.0771480  98.0726550   4.7813240  62.8196780
  98.4914660   5.6245970  62.6473020  97.1535180   4.9185280  62.5903560
 100.4090450   2.5129420  64.2034620 100.5286660   1.9170560  64.9429460
 101.2684450   2.5499110  63.7835920 102.7478350   3.0666610  62.7797130
 102.2213570   3.5909230  62.1762270 103.0909690   3.6994000  63.4106860
  95.9233970  11.0866250  63.9354510  95.3855060  11.8112310  63.6163210
  96.1767930  10.6096590  63.1451850  98.7796180  12.3217460  64.1941160
  98.7054880  13.2252600  64.5013530  97.8775020  12.0029360  64.1663230
  99.3281510  11.4875970  51.8167520 100.2232300  11.8260940  51.8386280
  99.3599140  10.7655380  51.1891800  92.9677670   6.8603020  50.0454520
  93.4052540   7.4032690  50.7012100  93.4525400   6.0349970  50.0550860
  90.1823470   9.6492050  57.4974780  90.5126480   8.7813110  57.2653420
  90.6114470   9.8550570  58.3279740  94.7785390   7.9801060  55.1576750
  94.4780930   7.8566030  56.0580660  94.6722880   7.1209650  54.7492480
  90.6713680  10.5162640  60.2356410  90.2344670  10.6963440  61.0680560
  91.2391360  11.2737260  60.0938130 106.3075860  10.0179640  64.5233720
 105.7077850  10.0772200  63.7797640 106.4369760   9.0784620  64.6530570
 107.5477310   7.7597460  49.8603430 106.7170270   7.8274110  50.3310660
 107.7249140   8.6501580  49.5570290 107.0033770   4.5044940  52.3637630
 107.7652680   5.0741590  52.4697320 107.0188140   3.9372140  53.1345940
  90.5038110   3.0282870  56.5945290  89.8486950   2.7594510  55.9504990
  91.3416060   2.9187350  56.1447270 108.0093740   5.3595040  57.2079560
 108.3802570   4.5762360  56.8015530 108.6495670   6.0484140  57.0296860
 104.9927500   6.7431620  62.6209880 104.1787340   7.1728780  62.8835670
 105.4001700   7.3550030  62.0078930 107.0552940   4.7979310  49.5210150
 107.3301780   5.7058190  49.3929370 106.8663680   4.7341840  50.4572140
 106.9518280   2.7348300  54.5139580 106.5761880   1.9676230  54.0820870
 106.2221400   3.1171000  55.0014510  91.5414040   3.4135440  61.1348630
  91.9087080   3.3262840  62.0144650  90.9724860   2.6501990  61.0355490
 106.3417900   1.8819820  64.1479100 106.1103990   1.6532570  63.2477050
 106.6022450   2.8019370  64.1023990 105.0503550  11.4950220  56.1478150
 105.6462620  11.1734790  55.4712570 105.3081700  11.0222040  56.9391420
  92.9566120   7.9268130  66.2968780  92.9135750   7.5561040  67.1783240
  93.0877130   8.8645700  66.4370600  96.6572150   9.4827720  61.8978500
  96.4163510   9.7502280  61.0109020  97.5974790   9.6533450  61.9529360
 107.9176310  11.5022100  62.6989140 107.4234590  11.8990970  61.9816270
 107.3089600  10.8771310  63.0926420  92.7954150  10.8730380  63.4166560
  92.2014470  10.7415080  64.1556600  92.7877990  10.0368520  62.9508660
 105.6015760  12.1445520  59.9775880 105.1418730  12.8961330  59.6033900
 104.9728220  11.4251990  59.9190680  92.4266380   8.2388760  62.3674600
  91.7000440   7.6194050  62.3000550  92.4875530   8.6329370  61.4972680
  96.0311480  10.4533760  59.1524010  96.5476500   9.8421120  58.6272270
  96.6808860  10.9562540  59.6435020  98.7706980  11.3442250  59.9792990
  99.0584790  11.0896550  59.1026000  99.2830200  10.7919610  60.5698560
  90.7096380  11.5563150  55.5771360  90.5418420  10.9233830  56.2753250
  89.8430890  11.7622550  55.2265550  92.3159080  10.2496380  53.0221500
  91.7906700  10.6304410  52.3183460  92.2403660  10.8747150  53.7431210
  98.8379340  12.2658350  67.3461190  99.7646650  12.0302620  67.3897150
  98.8229770  13.0930350  66.8647220 107.0724400  11.8083920  54.3435440
 107.2476590  11.1221660  53.6996360 106.3745970  12.3330970  53.9512110
  94.9152050  12.1978760  51.8970750  95.6470870  11.9138040  51.3494640
  95.1745720  11.9592040  52.7870130  94.0766840   8.3143490  51.9017080
  93.4475720   8.7828590  52.4502910  94.1914670   7.4692710  52.3363270
 105.4056900  11.4928210  67.1702230 106.1982220  10.9977440  66.9628190
 105.6990050  12.1718350  67.7777840 101.5316560   2.3649150  38.0518280
 101.4510610   1.4503760  37.7809990 101.1180980   2.8616220  37.3457990
  99.6634600   4.1428170  39.9327550  98.8876700   3.6628610  40.2226120
 100.3147530   3.4633820  39.7583710  93.6800430   4.4547980  40.8103310
  92.8485310   4.1996690  41.2099820  94.2881410   4.5258750  41.5461230
 103.6842030   8.5488360  38.7126680 103.2223560   7.7775600  39.0413850
 104.4967580   8.5754430  39.2179130  93.6601690   8.4888070  41.0061330
  93.9629730   7.5985810  40.8271550  94.4045280   9.0458290  40.7783580
  90.0525390   2.0155520  40.4785400  90.6241500   1.2477720  40.4789040
  90.0526930   2.3144280  39.5692010  99.9105340  10.8346370  38.3330670
  99.2916780  11.2903870  37.7625110 100.7657120  10.9897830  37.9320370
  99.1043590   6.8185360  39.9397710  99.0351870   5.8775300  39.7786840
  99.8663450   6.9086770  40.5120280 100.7768690   5.7185610  35.7262580
 100.1585960   6.1835060  35.1625300 101.2891940   6.4113090  36.1432090
  95.6400450   5.2461480  42.4046180  95.3069830   5.8730400  43.0467250
  95.8167130   5.7723360  41.6247850  94.8519550   7.2142280  44.2195360
  95.4693550   7.8893360  43.9379810  93.9912670   7.6230260  44.1282860
  90.1451890   6.4042140  33.1002210  89.7679870   6.8929240  32.3687110
  90.4024960   7.0767420  33.7308740 105.7697140   8.6781690  42.1350000
 105.0860660   9.3480800  42.1266670 106.3091430   8.8762340  41.3694860
 103.3055880  10.5225820  40.8495180 103.3183040  10.1188110  39.9817440
 102.7531100  11.2973110  40.7456610 104.6001300   7.2442040  35.9385350
 104.4897630   6.3016370  36.0634770 104.5969550   7.6057680  36.8248110
 102.7041320   5.4255660  42.1777790 103.1210110   5.2115770  41.3431250
 103.4281140   5.6828450  42.7486410 100.1421580   2.8707360  35.2947840
  99.2150860   2.8044740  35.5236310 100.2946400   3.8087490  35.1803080
 106.6503420   3.8242880  42.2694030 105.8222050   3.8935970  41.7944160
 107.2453900   4.4097190  41.8009860 104.1718870   4.4327660  35.7983090
 103.5531290   4.0947210  35.1509390 104.1543320   3.7887420  36.5062280
  95.7478220   3.3972100  38.0767570  95.3435220   2.6849350  37.5813470
  95.8341340   3.0525340  38.9655610  96.2159920   7.0839660  40.2406780
  95.9188210   6.4785130  39.5614560  97.1659740   7.1216970  40.1296140
 104.3045530  10.6571530  43.9029880 103.8276090  11.4643720  43.7102490
 103.6207320  10.0049860  44.0556090  95.3078350   6.8221350  46.8914580
  94.4106880   7.0461320  47.1387980  95.3331220   6.9456290  45.9425980
 102.3483570   3.6714470  32.8055840 102.7876850   2.8336900  32.6593660
 103.0611990   4.3043870  32.8919980  94.1349570   3.6934670  45.4671950
  93.9957340   4.5657470  45.8359350  93.2530930   3.3507480  45.3219890
 100.4578950   8.6110540  36.7737080 100.8974860   9.3534870  36.3592470
 100.3965840   8.8537110  37.6976040  95.9329920   9.6356370  47.6757100
  95.9045350  10.0399320  46.8085530  95.7694890   8.7066730  47.5128700
  92.4482850   2.2917080  35.5774220  92.3280450   3.0179170  34.9655490
  92.1383740   1.5219990  35.1002130 107.8844740  10.4183470  48.9721270
 108.3604460  10.8966360  49.6510350 108.5051900  10.3500960  48.2466770
  90.0868220   5.4632220  41.3842860  90.1648640   5.5980990  40.4398580
  90.7009900   4.7548110  41.5770980  91.3315850   7.1632410  37.7949040
  90.9243930   7.3047000  36.9402640  92.2228860   6.8792570  37.5920250
 107.2877990   7.6096320  46.1321280 107.4141050   7.3708200  45.2138460
 107.3299370   6.7780860  46.6043360 101.1494730  11.3124320  44.7016090
 101.6639400  11.2232330  45.5038520 100.3063810  11.6584020  44.9944000
 103.1249130  11.5979660  34.1300090 102.9650270  11.3082600  35.0281920
 102.9595840  10.8219790  33.5945320  95.6037510  11.3778190  35.9071710
  95.4279990  10.4613730  35.6939510  94.7493250  11.7365480  36.1469510
 102.8275260   9.1067220  32.6898090 102.1340420   9.1044510  32.0300370
 103.5698120   8.6826540  32.2592260 102.3925190  10.7329930  36.7646580
 102.8482140   9.9519310  37.0785200 102.7317710  11.4436750  37.3087760
  90.1427740   6.5046390  43.9237320  90.3058780   6.0351750  43.1056690
  90.6080190   5.9969950  44.5886160  96.6397540   1.9785800  32.2066400
  96.0714440   1.5304050  31.5802310  97.3486540   2.3378580  31.6731550
  91.7166720   5.8797820  46.0833130  91.3321510   5.2391490  46.6816090
  92.0278910   6.5833940  46.6527860  97.8663860   2.7274360  41.5641750
  98.2333990   2.2532930  42.3103090  97.6768920   3.6015930  41.9050090
  95.6563230   1.7683000  43.8825960  95.3520300   2.6474980  44.1076320
  96.6109690   1.8282790  43.9183400  94.1845020   5.9743990  34.4792810
  93.4107280   5.4341610  34.3191530  94.9139650   5.4550600  34.1410570
 104.9433000   4.9709350  40.2719200 105.6632120   5.4664640  39.8815310
 104.7414820   4.2927240  39.6273070 100.3251800   5.0418410  46.1588200
 100.2589110   4.1214080  45.9045790  99.6956940   5.1393850  46.8732840
  94.2282420   5.6424370  38.1171620  94.7461090   4.8392630  38.0628510
  93.7766440   5.5803510  38.9588450  99.1151920   6.9090650  33.3898920
  99.4567620   7.6532880  32.8942240  98.2864630   7.2221770  33.7523750
  91.7126960   2.6085740  45.0297320  91.3541900   3.2739590  45.6170660
  91.4181520   1.7769290  45.4009940  94.9140080   3.0669980  47.9136870
  94.6140220   3.2127160  47.0164690  95.6851320   2.5075270  47.8210260
 100.2568530   7.8638980  45.9092000 100.2713070   6.9319940  45.6910910
  99.5493630   7.9498740  46.5481770 105.3905600   2.0478800  32.1790610
 105.3069320   2.4793020  31.3287050 106.1099790   2.5077150  32.6117430
 106.4679740   4.5046320  45.2560580 105.7427930   5.0975100  45.0589970
 106.9955200   4.4969860  44.4573950 106.4192850   8.9021060  34.9072740
 105.7769010   8.2476680  35.1816460 106.0323510   9.3076150  34.1313410
 101.9979330   6.2306490  38.7544430 102.3503150   5.6334620  38.0945800
 101.1141660   5.9050720  38.9252680  98.0842610   6.9904180  36.1614840
  98.7713740   7.5373390  36.5422430  97.2975030   7.5344910  36.1964450
  90.2235010   2.6077000  31.6531920  91.0929860   2.8901800  31.9367840
  89.7325330   3.4212870  31.5380730  97.3869820   3.9950210  35.7740200
  97.8432600   4.8055460  36.0000390  97.0358030   3.6773350  36.6058690
  99.6902430   9.5056550  43.0032500 100.3344650   9.7115930  43.6805920
 100.0531870   8.7444950  42.5503350 100.9634510   7.5088900  41.7209950
 101.6056740   6.8082060  41.8342120 101.4883860   8.2887340  41.5406840
 104.8090230   7.7937520  31.4449090 104.5827810   7.0767960  32.0373730
 104.4186430   7.5449960  30.6070840 102.7372130   8.3083800  44.9246010
 103.0728370   8.8950490  45.6023930 101.8172470   8.1776510  45.1543800
  90.5906260  11.8204380  32.2193550  90.9503900  12.4193720  31.5650820
  90.4498600  12.3664270  32.9928580 104.3906480   5.7109460  33.1063250
 104.1028180   6.1722150  33.8941130 105.1858650   5.2507230  33.3747470
  90.5748120  10.0859240  46.6935950  90.6839240   9.1453980  46.5531340
  89.9228680  10.3513990  46.0449680  98.5660710   8.3575130  48.0934070
  98.2457580   7.6384370  48.6379760  97.8919070   9.0330200  48.1670130
  96.6074880   9.2035580  33.0367220  96.5984980   9.9365270  32.4211730
  95.6873240   8.9567160  33.1294180  92.2081520   4.4250470  33.7813980
  91.6009470   5.1649370  33.7909280  92.6830870   4.5149830  32.9552180
  99.5934480   9.2663820  31.6992410  99.6946460   9.0627810  30.7694390
  98.6936220   9.0122100  31.9040190  98.2352590  11.7850140  36.3940080
  98.4894090  11.7471530  35.4719450  97.2865070  11.6583470  36.3868330
 104.2405170   2.7042020  37.9698590 103.2995310   2.7192250  38.1446280
 104.5549240   1.9177980  38.4158890  94.2186810   4.3861620  31.5302550
  94.9850080   4.2742980  32.0927980  94.2961500   3.6899590  30.8779320
 106.2430750   9.8750870  39.6452850 106.3678170  10.6982040  40.1176660
 107.1096310   9.6641600  39.2977000  93.7148280  11.9682080  39.3169980
  94.4510760  11.4197540  39.5878550  94.0989200  12.8338090  39.1775970
  90.5993760   8.0355650  35.1911490  89.6733540   8.2776790  35.1816900
  91.0650190   8.8629910  35.0696240  92.7206560  11.1528150  48.5055560
  93.5219290  11.4740200  48.9190960  92.2058380  10.7923730  49.2275470
  96.8250590  11.1412390  31.1395550  97.6179200  11.4301220  30.6877340
  96.3054940  10.7104560  30.4608030 101.5571190   7.2608020  48.4530970
 100.9509350   7.2839620  47.7126720 101.2525300   6.5291060  48.9898220
 102.9871560  10.9888310  47.0640380 103.9393310  10.9046330  47.0140620
 102.8399780  11.6530020  47.7374170 105.8780760  10.3682520  32.5632290
 105.5922270   9.9547660  31.7486470 105.6800310  11.2970230  32.4432810
  90.4404370   3.6401610  47.4491610  90.9443390   3.0608890  48.0207840
  89.7011790   3.9241840  47.9867980  97.3427990   6.3615800  31.0037900
  97.2378630   5.7468150  31.7299280  97.1752210   5.8381690  30.2200910
  97.4942310   5.0472600  46.9827130  96.7287980   5.6157600  46.8981800
  97.6758270   4.7548810  46.0895360 100.5830720   5.4235830  31.6079890
 100.0340820   5.8705130  32.2522630 101.2049980   4.9185080  32.1317560
 104.6365660   6.7777930  47.5402150 105.3775130   7.1153690  47.0369610
 103.8738340   6.9469990  46.9871920  92.4727450   1.7831200  48.3441680
  92.5132790   1.4845070  49.2526910  93.3272950   2.1838810  48.1849200
  96.2505840   4.3826750  33.5045190  96.6722260   4.2166620  34.3476580
  96.3756680   3.5726980  33.0100330  98.7633480   3.4064360  30.7522290
  99.2839140   2.6913380  30.3863440  99.4101880   4.0450230  31.0522800
 103.3111320   4.8292760  46.0757360 103.7252340   4.9837840  46.9247780
 102.3762320   4.9547980  46.2383140 103.7833490   2.1688920  48.0796510
 104.3654260   1.4141240  47.9916990 103.9595260   2.6996360  47.3027990
  98.0726550   4.7813240  44.0453290  98.4914660   5.6245970  43.8729530
  97.1535180   4.9185280  43.8160070 100.4090450   2.5129420  45.4291130
 100.5286660   1.9170560  46.1685970 101.2684450   2.5499110  45.0092430
 102.7478350   3.0666610  44.0053640 102.2213570   3.5909230  43.4018780
 103.0909690   3.6994000  44.6363370  95.9233970  11.0866250  45.1611020
  95.3855060  11.8112310  44.8419720  96.1767930  10.6096590  44.3708360
  98.7796180  12.3217460  45.4197670  98.7054880  13.2252600  45.7270040
  97.8775020  12.0029360  45.3919740  99.3281510  11.4875970  33.0424030
 100.2232300  11.8260940  33.0642790  99.3599140  10.7655380  32.4148310
  92.9677670   6.8603020  31.2711030  93.4052540   7.4032690  31.9268610
  93.4525400   6.0349970  31.2807370  90.1823470   9.6492050  38.7231290
  90.5126480   8.7813110  38.4909930  90.6114470   9.8550570  39.5536250
  94.7785390   7.9801060  36.3833260  94.4780930   7.8566030  37.2837170
  94.6722880   7.1209650  35.9748990  90.6713680  10.5162640  41.4612920
  90.2344670  10.6963440  42.2937070  91.2391360  11.2737260  41.3194640
 106.3075860  10.0179640  45.7490230 105.7077850  10.0772200  45.0054150
 106.4369760   9.0784620  45.8787080 107.5477310   7.7597460  31.0859940
 106.7170270   7.8274110  31.5567170 107.7249140   8.6501580  30.7826800
 107.0033770   4.5044940  33.5894140 107.7652680   5.0741590  33.6953830
 107.0188140   3.9372140  34.3602450  90.5038110   3.0282870  37.8201800
  89.8486950   2.7594510  37.1761500  91.3416060   2.9187350  37.3703780
 108.0093740   5.3595040  38.4336070 108.3802570   4.5762360  38.0272040
 108.6495670   6.0484140  38.2553370 104.9927500   6.7431620  43.8466390
 104.1787340   7.1728780  44.1092180 105.4001700   7.3550030  43.2335440
 107.0552940   4.7979310  30.7466660 107.3301780   5.7058190  30.6185880
 106.8663680   4.7341840  31.6828650 106.9518280   2.7348300  35.7396090
 106.5761880   1.9676230  35.3077380 106.2221400   3.1171000  36.2271020
  91.5414040   3.4135440  42.3605140  91.9087080   3.3262840  43.2401160
  90.9724860   2.6501990  42.2612000 106.3417900   1.8819820  45.3735610
 106.1103990   1.6532570  44.4733560 106.6022450   2.8019370  45.3280500
 105.0503550  11.4950220  37.3734660 105.6462620  11.1734790  36.6969080
 105.3081700  11.0222040  38.1647930  92.9566120   7.9268130  47.5225290
  92.9135750   7.5561040  48.4039750  93.0877130   8.8645700  47.6627110
  96.6572150   9.4827720  43.1235010  96.4163510   9.7502280  42.2365530
  97.5974790   9.6533450  43.1785870 107.9176310  11.5022100  43.9245650
 107.4234590  11.8990970  43.2072780 107.3089600  10.8771310  44.3182930
  92.7954150  10.8730380  44.6423070  92.2014470  10.7415080  45.3813110
  92.7877990  10.0368520  44.1765170 105.6015760  12.1445520  41.2032390
 105.1418730  12.8961330  40.8290410 104.9728220  11.4251990  41.1447190
  92.4266380   8.2388760  43.5931110  91.7000440   7.6194050  43.5257060
  92.4875530   8.6329370  42.7229190  96.0311480  10.4533760  40.3780520
  96.5476500   9.8421120  39.8528780  96.6808860  10.9562540  40.8691530
  98.7706980  11.3442250  41.2049500  99.0584790  11.0896550  40.3282510
  99.2830200  10.7919610  41.7955070  90.7096380  11.5563150  36.8027870
  90.5418420  10.9233830  37.5009760  89.8430890  11.7622550  36.4522060
  92.3159080  10.2496380  34.2478010  91.7906700  10.6304410  33.5439970
  92.2403660  10.8747150  34.9687720  98.8379340  12.2658350  48.5717700
  99.7646650  12.0302620  48.6153660  98.8229770  13.0930350  48.0903730
 107.0724400  11.8083920  35.5691950 107.2476590  11.1221660  34.9252870
 106.3745970  12.3330970  35.1768620  94.9152050  12.1978760  33.1227260
  95.6470870  11.9138040  32.5751150  95.1745720  11.9592040  34.0126640
  94.0766840   8.3143490  33.1273590  93.4475720   8.7828590  33.6759420
  94.1914670   7.4692710  33.5619780 105.4056900  11.4928210  48.3958740
 106.1982220  10.9977440  48.1884700 105.6990050  12.1718350  49.0034350
 101.5316560   2.3649150  19.2774790 101.4510610   1.4503760  19.0066500
 101.1180980   2.8616220  18.5714500  99.6634600   4.1428170  21.1584060
  98.8876700   3.6628610  21.4482630 100.3147530   3.4633820  20.9840220
  93.6800430   4.4547980  22.0359820  92.8485310   4.1996690  22.4356330
  94.2881410   4.5258750  22.7717740 103.6842030   8.5488360  19.9383190
 103.2223560   7.7775600  20.2670360 104.4967580   8.5754430  20.4435640
  93.6601690   8.4888070  22.2317840  93.9629730   7.5985810  22.0528060
  94.4045280   9.0458290  22.0040090  90.0525390   2.0155520  21.7041910
  90.6241500   1.2477720  21.7045550  90.0526930   2.3144280  20.7948520
  99.9105340  10.8346370  19.5587180  99.2916780  11.2903870  18.9881620
 100.7657120  10.9897830  19.1576880  99.1043590   6.8185360  21.1654220
  99.0351870   5.8775300  21.0043350  99.8663450   6.9086770  21.7376790
 100.7768690   5.7185610  16.9519090 100.1585960   6.1835060  16.3881810
 101.2891940   6.4113090  17.3688600  95.6400450   5.2461480  23.6302690
  95.3069830   5.8730400  24.2723760  95.8167130   5.7723360  22.8504360
  94.8519550   7.2142280  25.4451870  95.4693550   7.8893360  25.1636320
  93.9912670   7.6230260  25.3539370  90.1451890   6.4042140  14.3258720
  89.7679870   6.8929240  13.5943620  90.4024960   7.0767420  14.9565250
 105.7697140   8.6781690  23.3606510 105.0860660   9.3480800  23.3523180
 106.3091430   8.8762340  22.5951370 103.3055880  10.5225820  22.0751690
 103.3183040  10.1188110  21.2073950 102.7531100  11.2973110  21.9713120
 104.6001300   7.2442040  17.1641860 104.4897630   6.3016370  17.2891280
 104.5969550   7.6057680  18.0504620 102.7041320   5.4255660  23.4034300
 103.1210110   5.2115770  22.5687760 103.4281140   5.6828450  23.9742920
 100.1421580   2.8707360  16.5204350  99.2150860   2.8044740  16.7492820
 100.2946400   3.8087490  16.4059590 106.6503420   3.8242880  23.4950540
 105.8222050   3.8935970  23.0200670 107.2453900   4.4097190  23.0266370
 104.1718870   4.4327660  17.0239600 103.5531290   4.0947210  16.3765900
 104.1543320   3.7887420  17.7318790  95.7478220   3.3972100  19.3024080
  95.3435220   2.6849350  18.8069980  95.8341340   3.0525340  20.1912120
  96.2159920   7.0839660  21.4663290  95.9188210   6.4785130  20.7871070
  97.1659740   7.1216970  21.3552650 104.3045530  10.6571530  25.1286390
 103.8276090  11.4643720  24.9359000 103.6207320  10.0049860  25.2812600
  95.3078350   6.8221350  28.1171090  94.4106880   7.0461320  28.3644490
  95.3331220   6.9456290  27.1682490 102.3483570   3.6714470  14.0312350
 102.7876850   2.8336900  13.8850170 103.0611990   4.3043870  14.1176490
  94.1349570   3.6934670  26.6928460  93.9957340   4.5657470  27.0615860
  93.2530930   3.3507480  26.5476400 100.4578950   8.6110540  17.9993590
 100.8974860   9.3534870  17.5848980 100.3965840   8.8537110  18.9232550
  95.9329920   9.6356370  28.9013610  95.9045350  10.0399320  28.0342040
  95.7694890   8.7066730  28.7385210  92.4482850   2.2917080  16.8030730
  92.3280450   3.0179170  16.1912000  92.1383740   1.5219990  16.3258640
 107.8844740  10.4183470  30.1977780 108.3604460  10.8966360  30.8766860
 108.5051900  10.3500960  29.4723280  90.0868220   5.4632220  22.6099370
  90.1648640   5.5980990  21.6655090  90.7009900   4.7548110  22.8027490
  91.3315850   7.1632410  19.0205550  90.9243930   7.3047000  18.1659150
  92.2228860   6.8792570  18.8176760 107.2877990   7.6096320  27.3577790
 107.4141050   7.3708200  26.4394970 107.3299370   6.7780860  27.8299870
 101.1494730  11.3124320  25.9272600 101.6639400  11.2232330  26.7295030
 100.3063810  11.6584020  26.2200510 103.1249130  11.5979660  15.3556600
 102.9650270  11.3082600  16.2538430 102.9595840  10.8219790  14.8201830
  95.6037510  11.3778190  17.1328220  95.4279990  10.4613730  16.9196020
  94.7493250  11.7365480  17.3726020 102.8275260   9.1067220  13.9154600
 102.1340420   9.1044510  13.2556880 103.5698120   8.6826540  13.4848770
 102.3925190  10.7329930  17.9903090 102.8482140   9.9519310  18.3041710
 102.7317710  11.4436750  18.5344270  90.1427740   6.5046390  25.1493830
  90.3058780   6.0351750  24.3313200  90.6080190   5.9969950  25.8142670
  96.6397540   1.9785800  13.4322910  96.0714440   1.5304050  12.8058820
  97.3486540   2.3378580  12.8988060  91.7166720   5.8797820  27.3089640
  91.3321510   5.2391490  27.9072600  92.0278910   6.5833940  27.8784370
  97.8663860   2.7274360  22.7898260  98.2333990   2.2532930  23.5359600
  97.6768920   3.6015930  23.1306600  95.6563230   1.7683000  25.1082470
  95.3520300   2.6474980  25.3332830  96.6109690   1.8282790  25.1439910
  94.1845020   5.9743990  15.7049320  93.4107280   5.4341610  15.5448040
  94.9139650   5.4550600  15.3667080 104.9433000   4.9709350  21.4975710
 105.6632120   5.4664640  21.1071820 104.7414820   4.2927240  20.8529580
 100.3251800   5.0418410  27.3844710 100.2589110   4.1214080  27.1302300
  99.6956940   5.1393850  28.0989350  94.2282420   5.6424370  19.3428130
  94.7461090   4.8392630  19.2885020  93.7766440   5.5803510  20.1844960
  99.1151920   6.9090650  14.6155430  99.4567620   7.6532880  14.1198750
  98.2864630   7.2221770  14.9780260  91.7126960   2.6085740  26.2553830
  91.3541900   3.2739590  26.8427170  91.4181520   1.7769290  26.6266450
  94.9140080   3.0669980  29.1393380  94.6140220   3.2127160  28.2421200
  95.6851320   2.5075270  29.0466770 100.2568530   7.8638980  27.1348510
 100.2713070   6.9319940  26.9167420  99.5493630   7.9498740  27.7738280
 105.3905600   2.0478800  13.4047120 105.3069320   2.4793020  12.5543560
 106.1099790   2.5077150  13.8373940 106.4679740   4.5046320  26.4817090
 105.7427930   5.0975100  26.2846480 106.9955200   4.4969860  25.6830460
 106.4192850   8.9021060  16.1329250 105.7769010   8.2476680  16.4072970
 106.0323510   9.3076150  15.3569920 101.9979330   6.2306490  19.9800940
 102.3503150   5.6334620  19.3202310 101.1141660   5.9050720  20.1509190
  98.0842610   6.9904180  17.3871350  98.7713740   7.5373390  17.7678940
  97.2975030   7.5344910  17.4220960  90.2235010   2.6077000  12.8788430
  91.0929860   2.8901800  13.1624350  89.7325330   3.4212870  12.7637240
  97.3869820   3.9950210  16.9996710  97.8432600   4.8055460  17.2256900
  97.0358030   3.6773350  17.8315200  99.6902430   9.5056550  24.2289010
 100.3344650   9.7115930  24.9062430 100.0531870   8.7444950  23.7759860
 100.9634510   7.5088900  22.9466460 101.6056740   6.8082060  23.0598630
 101.4883860   8.2887340  22.7663350 104.8090230   7.7937520  12.6705600
 104.5827810   7.0767960  13.2630240 104.4186430   7.5449960  11.8327350
 102.7372130   8.3083800  26.1502520 103.0728370   8.8950490  26.8280440
 101.8172470   8.1776510  26.3800310  90.5906260  11.8204380  13.4450060
  90.9503900  12.4193720  12.7907330  90.4498600  12.3664270  14.2185090
 104.3906480   5.7109460  14.3319760 104.1028180   6.1722150  15.1197640
 105.1858650   5.2507230  14.6003980  90.5748120  10.0859240  27.9192460
  90.6839240   9.1453980  27.7787850  89.9228680  10.3513990  27.2706190
  98.5660710   8.3575130  29.3190580  98.2457580   7.6384370  29.8636270
  97.8919070   9.0330200  29.3926640  96.6074880   9.2035580  14.2623730
  96.5984980   9.9365270  13.6468240  95.6873240   8.9567160  14.3550690
  92.2081520   4.4250470  15.0070490  91.6009470   5.1649370  15.0165790
  92.6830870   4.5149830  14.1808690  99.5934480   9.2663820  12.9248920
  99.6946460   9.0627810  11.9950900  98.6936220   9.0122100  13.1296700
  98.2352590  11.7850140  17.6196590  98.4894090  11.7471530  16.6975960
  97.2865070  11.6583470  17.6124840 104.2405170   2.7042020  19.1955100
 103.2995310   2.7192250  19.3702790 104.5549240   1.9177980  19.6415400
  94.2186810   4.3861620  12.7559060  94.9850080   4.2742980  13.3184490
  94.2961500   3.6899590  12.1035830 106.2430750   9.8750870  20.8709360
 106.3678170  10.6982040  21.3433170 107.1096310   9.6641600  20.5233510
  93.7148280  11.9682080  20.5426490  94.4510760  11.4197540  20.8135060
  94.0989200  12.8338090  20.4032480  90.5993760   8.0355650  16.4168000
  89.6733540   8.2776790  16.4073410  91.0650190   8.8629910  16.2952750
  92.7206560  11.1528150  29.7312070  93.5219290  11.4740200  30.1447470
  92.2058380  10.7923730  30.4531980  96.8250590  11.1412390  12.3652060
  97.6179200  11.4301220  11.9133850  96.3054940  10.7104560  11.6864540
 101.5571190   7.2608020  29.6787480 100.9509350   7.2839620  28.9383230
 101.2525300   6.5291060  30.2154730 102.9871560  10.9888310  28.2896890
 103.9393310  10.9046330  28.2397130 102.8399780  11.6530020  28.9630680
 105.8780760  10.3682520  13.7888800 105.5922270   9.9547660  12.9742980
 105.6800310  11.2970230  13.6689320  90.4404370   3.6401610  28.6748120
  90.9443390   3.0608890  29.2464350  89.7011790   3.9241840  29.2124490
  97.3427990   6.3615800  12.2294410  97.2378630   5.7468150  12.9555790
  97.1752210   5.8381690  11.4457420  97.4942310   5.0472600  28.2083640
  96.7287980   5.6157600  28.1238310  97.6758270   4.7548810  27.3151870
 100.5830720   5.4235830  12.8336400 100.0340820   5.8705130  13.4779140
 101.2049980   4.9185080  13.3574070 104.6365660   6.7777930  28.7658660
 105.3775130   7.1153690  28.2626120 103.8738340   6.9469990  28.2128430
  92.4727450   1.7831200  29.5698190  92.5132790   1.4845070  30.4783420
  93.3272950   2.1838810  29.4105710  96.2505840   4.3826750  14.7301700
  96.6722260   4.2166620  15.5733090  96.3756680   3.5726980  14.2356840
  98.7633480   3.4064360  11.9778800  99.2839140   2.6913380  11.6119950
  99.4101880   4.0450230  12.2779310 103.3111320   4.8292760  27.3013870
 103.7252340   4.9837840  28.1504290 102.3762320   4.9547980  27.4639650
 103.7833490   2.1688920  29.3053020 104.3654260   1.4141240  29.2173500
 103.9595260   2.6996360  28.5284500  98.0726550   4.7813240  25.2709800
  98.4914660   5.6245970  25.0986040  97.1535180   4.9185280  25.0416580
 100.4090450   2.5129420  26.6547640 100.5286660   1.9170560  27.3942480
 101.2684450   2.5499110  26.2348940 102.7478350   3.0666610  25.2310150
 102.2213570   3.5909230  24.6275290 103.0909690   3.6994000  25.8619880
  95.9233970  11.0866250  26.3867530  95.3855060  11.8112310  26.0676230
  96.1767930  10.6096590  25.5964870  98.7796180  12.3217460  26.6454180
  98.7054880  13.2252600  26.9526550  97.8775020  12.0029360  26.6176250
  99.3281510  11.4875970  14.2680540 100.2232300  11.8260940  14.2899300
  99.3599140  10.7655380  13.6404820  92.9677670   6.8603020  12.4967540
  93.4052540   7.4032690  13.1525120  93.4525400   6.0349970  12.5063880
  90.1823470   9.6492050  19.9487800  90.5126480   8.7813110  19.7166440
  90.6114470   9.8550570  20.7792760  94.7785390   7.9801060  17.6089770
  94.4780930   7.8566030  18.5093680  94.6722880   7.1209650  17.2005500
  90.6713680  10.5162640  22.6869430  90.2344670  10.6963440  23.5193580
  91.2391360  11.2737260  22.5451150 106.3075860  10.0179640  26.9746740
 105.7077850  10.0772200  26.2310660 106.4369760   9.0784620  27.1043590
 107.5477310   7.7597460  12.3116450 106.7170270   7.8274110  12.7823680
 107.7249140   8.6501580  12.0083310 107.0033770   4.5044940  14.8150650
 107.7652680   5.0741590  14.9210340 107.0188140   3.9372140  15.5858960
  90.5038110   3.0282870  19.0458310  89.8486950   2.7594510  18.4018010
  91.3416060   2.9187350  18.5960290 108.0093740   5.3595040  19.6592580
 108.3802570   4.5762360  19.2528550 108.6495670   6.0484140  19.4809880
 104.9927500   6.7431620  25.0722900 104.1787340   7.1728780  25.3348690
 105.4001700   7.3550030  24.4591950 107.0552940   4.7979310  11.9723170
 107.3301780   5.7058190  11.8442390 106.8663680   4.7341840  12.9085160
 106.9518280   2.7348300  16.9652600 106.5761880   1.9676230  16.5333890
 106.2221400   3.1171000  17.4527530  91.5414040   3.4135440  23.5861650
  91.9087080   3.3262840  24.4657670  90.9724860   2.6501990  23.4868510
 106.3417900   1.8819820  26.5992120 106.1103990   1.6532570  25.6990070
 106.6022450   2.8019370  26.5537010 105.0503550  11.4950220  18.5991170
 105.6462620  11.1734790  17.9225590 105.3081700  11.0222040  19.3904440
  92.9566120   7.9268130  28.7481800  92.9135750   7.5561040  29.6296260
  93.0877130   8.8645700  28.8883620  96.6572150   9.4827720  24.3491520
  96.4163510   9.7502280  23.4622040  97.5974790   9.6533450  24.4042380
 107.9176310  11.5022100  25.1502160 107.4234590  11.8990970  24.4329290
 107.3089600  10.8771310  25.5439440  92.7954150  10.8730380  25.8679580
  92.2014470  10.7415080  26.6069620  92.7877990  10.0368520  25.4021680
 105.6015760  12.1445520  22.4288900 105.1418730  12.8961330  22.0546920
 104.9728220  11.4251990  22.3703700  92.4266380   8.2388760  24.8187620
  91.7000440   7.6194050  24.7513570  92.4875530   8.6329370  23.9485700
  96.0311480  10.4533760  21.6037030  96.5476500   9.8421120  21.0785290
  96.6808860  10.9562540  22.0948040  98.7706980  11.3442250  22.4306010
  99.0584790  11.0896550  21.5539020  99.2830200  10.7919610  23.0211580
  90.7096380  11.5563150  18.0284380  90.5418420  10.9233830  18.7266270
  89.8430890  11.7622550  17.6778570  92.3159080  10.2496380  15.4734520
  91.7906700  10.6304410  14.7696480  92.2403660  10.8747150  16.1944230
  98.8379340  12.2658350  29.7974210  99.7646650  12.0302620  29.8410170
  98.8229770  13.0930350  29.3160240 107.0724400  11.8083920  16.7948460
 107.2476590  11.1221660  16.1509380 106.3745970  12.3330970  16.4025130
  94.9152050  12.1978760  14.3483770  95.6470870  11.9138040  13.8007660
  95.1745720  11.9592040  15.2383150  94.0766840   8.3143490  14.3530100
  93.4475720   8.7828590  14.9015930  94.1914670   7.4692710  14.7876290
 105.4056900  11.4928210  29.6215250 106.1982220  10.9977440  29.4141210
 105.6990050  12.1718350  30.2290860  99.6634600   4.1428170   2.3840570
  98.8876700   3.6628610   2.6739140 100.3147530   3.4633820   2.2096730
  93.6800430   4.4547980   3.2616330  92.8485310   4.1996690   3.6612840
  94.2881410   4.5258750   3.9974250  93.6601690   8.4888070   3.4574350
  93.9629730   7.5985810   3.2784570  94.4045280   9.0458290   3.2296600
  90.0525390   2.0155520   2.9298420  90.6241500   1.2477720   2.9302060
  90.0526930   2.3144280   2.0205030  99.1043590   6.8185360   2.3910730
  99.0351870   5.8775300   2.2299860  99.8663450   6.9086770   2.9633300
  95.6400450   5.2461480   4.8559200  95.3069830   5.8730400   5.4980270
  95.8167130   5.7723360   4.0760870  94.8519550   7.2142280   6.6708380
  95.4693550   7.8893360   6.3892830  93.9912670   7.6230260   6.5795880
 105.7697140   8.6781690   4.5863020 105.0860660   9.3480800   4.5779690
 106.3091430   8.8762340   3.8207880 103.3055880  10.5225820   3.3008200
 103.3183040  10.1188110   2.4330460 102.7531100  11.2973110   3.1969630
 102.7041320   5.4255660   4.6290810 103.1210110   5.2115770   3.7944270
 103.4281140   5.6828450   5.1999430 106.6503420   3.8242880   4.7207050
 105.8222050   3.8935970   4.2457180 107.2453900   4.4097190   4.2522880
  96.2159920   7.0839660   2.6919800  95.9188210   6.4785130   2.0127580
  97.1659740   7.1216970   2.5809160 104.3045530  10.6571530   6.3542900
 103.8276090  11.4643720   6.1615510 103.6207320  10.0049860   6.5069110
  95.3078350   6.8221350   9.3427600  94.4106880   7.0461320   9.5901000
  95.3331220   6.9456290   8.3939000  94.1349570   3.6934670   7.9184970
  93.9957340   4.5657470   8.2872370  93.2530930   3.3507480   7.7732910
  95.9329920   9.6356370  10.1270120  95.9045350  10.0399320   9.2598550
  95.7694890   8.7066730   9.9641720 107.8844740  10.4183470  11.4234290
 108.3604460  10.8966360  12.1023370 108.5051900  10.3500960  10.6979790
  90.0868220   5.4632220   3.8355880  90.1648640   5.5980990   2.8911600
  90.7009900   4.7548110   4.0284000 107.2877990   7.6096320   8.5834300
 107.4141050   7.3708200   7.6651480 107.3299370   6.7780860   9.0556380
 101.1494730  11.3124320   7.1529110 101.6639400  11.2232330   7.9551540
 100.3063810  11.6584020   7.4457020  90.1427740   6.5046390   6.3750340
  90.3058780   6.0351750   5.5569710  90.6080190   5.9969950   7.0399180
  91.7166720   5.8797820   8.5346150  91.3321510   5.2391490   9.1329110
  92.0278910   6.5833940   9.1040880  97.8663860   2.7274360   4.0154770
  98.2333990   2.2532930   4.7616110  97.6768920   3.6015930   4.3563110
  95.6563230   1.7683000   6.3338980  95.3520300   2.6474980   6.5589340
  96.6109690   1.8282790   6.3696420 104.9433000   4.9709350   2.7232220
 105.6632120   5.4664640   2.3328330 104.7414820   4.2927240   2.0786090
 100.3251800   5.0418410   8.6101220 100.2589110   4.1214080   8.3558810
  99.6956940   5.1393850   9.3245860  91.7126960   2.6085740   7.4810340
  91.3541900   3.2739590   8.0683680  91.4181520   1.7769290   7.8522960
  94.9140080   3.0669980  10.3649890  94.6140220   3.2127160   9.4677710
  95.6851320   2.5075270  10.2723280 100.2568530   7.8638980   8.3605020
 100.2713070   6.9319940   8.1423930  99.5493630   7.9498740   8.9994790
 106.4679740   4.5046320   7.7073600 105.7427930   5.0975100   7.5102990
 106.9955200   4.4969860   6.9086970  99.6902430   9.5056550   5.4545520
 100.3344650   9.7115930   6.1318940 100.0531870   8.7444950   5.0016370
 100.9634510   7.5088900   4.1722970 101.6056740   6.8082060   4.2855140
 101.4883860   8.2887340   3.9919860 102.7372130   8.3083800   7.3759030
 103.0728370   8.8950490   8.0536950 101.8172470   8.1776510   7.6056820
  90.5748120  10.0859240   9.1448970  90.6839240   9.1453980   9.0044360
  89.9228680  10.3513990   8.4962700  98.5660710   8.3575130  10.5447090
  98.2457580   7.6384370  11.0892780  97.8919070   9.0330200  10.6183150
 106.2430750   9.8750870   2.0965870 106.3678170  10.6982040   2.5689680
 107.1096310   9.6641600   1.7490020  93.7148280  11.9682080   1.7683000
  94.4510760  11.4197540   2.0391570  94.0989200  12.8338090   1.6288990
  92.7206560  11.1528150  10.9568580  93.5219290  11.4740200  11.3703980
  92.2058380  10.7923730  11.6788490 101.5571190   7.2608020  10.9043990
 100.9509350   7.2839620  10.1639740 101.2525300   6.5291060  11.4411240
 102.9871560  10.9888310   9.5153400 103.9393310  10.9046330   9.4653640
 102.8399780  11.6530020  10.1887190  90.4404370   3.6401610   9.9004630
  90.9443390   3.0608890  10.4720860  89.7011790   3.9241840  10.4381000
  97.4942310   5.0472600   9.4340150  96.7287980   5.6157600   9.3494820
  97.6758270   4.7548810   8.5408380 104.6365660   6.7777930   9.9915170
 105.3775130   7.1153690   9.4882630 103.8738340   6.9469990   9.4384940
  92.4727450   1.7831200  10.7954700  92.5132790   1.4845070  11.7039930
  93.3272950   2.1838810  10.6362220 103.3111320   4.8292760   8.5270380
 103.7252340   4.9837840   9.3760800 102.3762320   4.9547980   8.6896160
 103.7833490   2.1688920  10.5309530 104.3654260   1.4141240  10.4430010
 103.9595260   2.6996360   9.7541010  98.0726550   4.7813240   6.4966310
  98.4914660   5.6245970   6.3242550  97.1535180   4.9185280   6.2673090
 100.4090450   2.5129420   7.8804150 100.5286660   1.9170560   8.6198990
 101.2684450   2.5499110   7.4605450 102.7478350   3.0666610   6.4566660
 102.2213570   3.5909230   5.8531800 103.0909690   3.6994000   7.0876390
  95.9233970  11.0866250   7.6124040  95.3855060  11.8112310   7.2932740
  96.1767930  10.6096590   6.8221380  98.7796180  12.3217460   7.8710690
  98.7054880  13.2252600   8.1783060  97.8775020  12.0029360   7.8432760
  90.6713680  10.5162640   3.9125940  90.2344670  10.6963440   4.7450090
  91.2391360  11.2737260   3.7707660 106.3075860  10.0179640   8.2003250
 105.7077850  10.0772200   7.4567170 106.4369760   9.0784620   8.3300100
 104.9927500   6.7431620   6.2979410 104.1787340   7.1728780   6.5605200
 105.4001700   7.3550030   5.6848460  91.5414040   3.4135440   4.8118160
  91.9087080   3.3262840   5.6914180  90.9724860   2.6501990   4.7125020
 106.3417900   1.8819820   7.8248630 106.1103990   1.6532570   6.9246580
 106.6022450   2.8019370   7.7793520  92.9566120   7.9268130   9.9738310
  92.9135750   7.5561040  10.8552770  93.0877130   8.8645700  10.1140130
  96.6572150   9.4827720   5.5748030  96.4163510   9.7502280   4.6878550
  97.5974790   9.6533450   5.6298890 107.9176310  11.5022100   6.3758670
 107.4234590  11.8990970   5.6585800 107.3089600  10.8771310   6.7695950
  92.7954150  10.8730380   7.0936090  92.2014470  10.7415080   7.8326130
  92.7877990  10.0368520   6.6278190 105.6015760  12.1445520   3.6545410
 105.1418730  12.8961330   3.2803430 104.9728220  11.4251990   3.5960210
  92.4266380   8.2388760   6.0444130  91.7000440   7.6194050   5.9770080
  92.4875530   8.6329370   5.1742210  96.0311480  10.4533760   2.8293540
  96.5476500   9.8421120   2.3041800  96.6808860  10.9562540   3.3204550
  98.7706980  11.3442250   3.6562520  99.0584790  11.0896550   2.7795530
  99.2830200  10.7919610   4.2468090  98.8379340  12.2658350  11.0230720
  99.7646650  12.0302620  11.0666680  98.8229770  13.0930350  10.5416750
 105.4056900  11.4928210  10.8471760 106.1982220  10.9977440  10.6397720
 105.6990050  12.1718350  11.4547370  82.7573070 171.3340560 282.1183650
  82.6767120 170.4195170 281.8475360  82.3437490 171.8307630 281.4123360
  80.8891110 173.1119580 283.9992920  80.1133210 172.6320020 284.2891490
  81.5404040 172.4325230 283.8249080  73.3148890 168.3841280 278.6611070
  72.4265590 168.7257250 278.5590950  73.5990080 168.1841600 277.7691900
  81.3605270 168.5947150 284.2332010  81.7370090 167.7219030 284.1205680
  81.2624780 168.9305850 283.3422450  75.4910280 166.9672780 279.6949450
  75.5977030 167.8676510 280.0018210  74.5802640 166.9190750 279.4044100
  85.1429390 166.0897590 281.1660350  85.9639010 165.5994160 281.2085830
  85.1763470 166.6795250 281.9192190  78.9797330 163.7749940 282.6253090
  79.2872310 163.2196830 281.9088590  78.0498030 163.9094400 282.4426080
  81.3678090 171.8398770 279.3613210  80.4407370 171.7736150 279.5901680
  81.5202910 172.7778900 279.2468450  81.3547170 168.1115770 276.3580370
  80.4150840 168.2729730 276.4432830  81.6730430 168.8301450 275.8116360
  85.3975380 173.4019070 279.8648460  84.7787800 173.0638620 279.2174760
  85.3799830 172.7578830 280.5727650  76.9734730 172.3663510 282.1432940
  76.5691730 171.6540760 281.6478840  77.0597850 172.0216750 283.0320980
  83.5740080 172.6405880 276.8721210  84.0133360 171.8028310 276.7259030
  84.2868500 173.2735280 276.9585350  87.1557220 163.8948690 275.1862250
  86.8429880 163.9875520 276.0861320  87.9169690 164.4729720 275.1359680
  73.6739360 171.2608490 279.6439590  73.5536960 171.9870580 279.0320860
  73.3640250 170.4911400 279.1667500  76.1403020 164.6043560 283.0263260
  75.6971170 165.3853100 282.6947780  76.6988010 164.9273450 283.7334200
  79.2561840 164.2254260 277.9069090  78.6316020 164.2214130 278.6322400
  79.1691960 163.3585220 277.5105060  75.9317240 169.7277130 280.7544510
  75.7058160 169.5114300 281.6591130  75.1509770 170.1605590 280.4090480
  83.1615000 169.7340500 279.3535160  82.5623890 170.4576300 279.1698780
  83.7094610 169.6717280 278.5711610  81.7679870 168.3704040 281.3838440
  82.1609440 168.6876240 280.5707130  82.1296720 167.4915920 281.4982960
  70.8044040 164.9604840 283.6068640  70.5157090 165.5307700 284.3193620
  71.5489800 164.4809290 283.9699870  70.9914270 168.9024960 274.8171360
  70.9088940 169.8455720 274.9586350  70.6397330 168.7599870 273.9383710
  78.7912400 167.6363990 283.8841710  78.7948460 167.1953940 283.0346250
  79.6863520 167.9581320 283.9913530  74.6414780 167.5190480 282.8435920
  74.3014830 167.9965710 283.6002970  73.8792100 167.0655600 282.4837020
  78.8532550 168.6376070 276.8748470  78.9745370 168.5962550 277.8234290
  78.4681060 169.5000220 276.7195200  77.8654050 170.9477210 276.2731770
  77.2970950 170.4995460 275.6467680  78.5743050 171.3069990 275.7396920
  71.9560860 166.4409460 281.7600590  71.6707780 166.0765130 282.5979210
  71.8939720 165.7089920 281.1463730  81.6299450 165.3338720 278.4813960
  80.8164060 164.8351890 278.4059270  81.4361400 166.1736970 278.0650310
  84.3447840 169.7058370 276.7776120  85.2327460 170.0175600 276.6027460
  84.3152930 168.8330620 276.3856700  86.6162110 171.0170210 276.2455980
  86.5325830 171.4484430 275.3952420  87.3356300 171.4768560 276.6782800
  71.4491520 171.5768410 275.7197290  72.3186370 171.8593210 276.0033210
  70.9581840 172.3904280 275.6046100  78.6126330 172.9641620 279.8405570
  79.0689110 173.7746870 280.0665760  78.2614540 172.6464760 280.6724060
  74.5138110 163.3079270 280.3128090  74.3852740 163.2997170 281.2613010
  73.6900130 163.6462360 279.9619100  86.3732850 166.5149640 278.3323800
  85.7446010 166.6195310 277.6182030  85.8784770 166.7346420 279.1217680
  78.3416880 168.7935590 279.7481680  77.6333030 169.2621930 280.1895290
  78.6261360 168.1357600 280.3826870  82.3732310 165.5186250 281.1877470
  82.2500090 165.5372380 280.2386980  83.3216870 165.5665190 281.3075870
  76.5451900 167.1020670 277.1232390  77.3942430 167.5390820 277.0572580
  76.1783170 167.4140930 277.9504450  85.4661680 171.6733430 282.0363960
  84.5251820 171.6883660 282.2111650  85.7805750 170.8869390 282.4824260
  75.4443320 173.3553030 275.5967920  76.2106590 173.2434390 276.1593350
  75.5218010 172.6591000 274.9444690  74.1390080 170.7878100 276.2800810
  74.2193670 169.8405610 276.3918210  75.0309830 171.1184980 276.3861470
  77.4762350 173.3518160 277.5710560  77.8978770 173.1858030 278.4141950
  77.6013190 172.5418390 277.0765700  79.9889990 172.3755770 274.8187660
  80.5095650 171.6604790 274.4528810  80.6358390 173.0141640 275.1188170
  76.3721250 169.4251390 274.5168720  76.1710310 168.5618750 274.8782060
  76.2013300 169.3384750 273.5790320  83.8509560 164.2359620 277.0455600
  84.1311850 163.3927520 277.4015020  83.0775290 164.4682730 277.5594350
  75.1704050 166.5252010 274.5046600  75.4729950 166.5319440 273.5965750
  75.9098640 166.1749870 275.0014260  78.3888980 165.4686630 275.4902800
  78.0410980 164.7910620 274.9105250  78.5901750 165.0076140 276.3046190
  88.2290280 173.4736350 277.6559510  88.9909190 174.0433000 277.7619200
  88.2444650 172.9063550 278.4267820  71.7294620 171.9974280 281.8867170
  71.0743460 171.7285920 281.2426870  72.5672570 171.8878760 281.4369150
  84.6785060 166.7915570 276.1085660  85.0969940 166.6046550 275.2682320
  84.3721120 165.9394620 276.4188590  88.1774790 171.7039710 279.8061460
  87.8018390 170.9367640 279.3742750  87.4477910 172.0862410 280.2936390
  70.9432700 169.2073210 277.8292500  70.0396780 169.4703410 277.6544160
  71.4273320 169.4784380 277.0492460  87.4525750 169.9297200 283.1068700
  87.9763230 169.4359850 282.4758870  88.0385170 170.0647560 283.8516270
  73.4859910 168.2638750 275.7386880  74.1951610 167.8421970 275.2534160
  72.7699850 168.3313980 275.1070230  73.1334070 164.3178080 274.7789530
  73.8562200 164.8587020 275.0970750  73.4058590 164.0441500 273.9031070
  86.9425720 169.1870550 279.0461110  87.4384840 168.9541420 279.8309990
  86.7441790 168.3482390 278.6298750  88.3712880 167.8231500 281.5798790
  88.2612160 167.6687540 282.5181060  89.1320470 167.2952440 281.3374200
  89.2603150 165.6539420 274.8204930  90.1852460 165.5220600 274.6123220
  89.2378940 165.7332240 275.7741380  89.3341640 166.4250080 277.4461640
  88.5393140 166.3595200 277.9754550  89.5384920 167.3600720 277.4346990
  85.7661570 164.7546960 283.8960470  86.2069660 164.6992060 283.0482070
  85.4969160 165.6704970 283.9670650  87.6300140 164.3862200 281.9069290
  87.5688540 163.4423420 281.7600310  88.4092170 164.4942290 282.4522750
  72.5580910 164.3571340 278.3725100  73.3160270 164.4700220 277.7989130
  72.0958080 165.1940540 278.3268530  79.0994720 166.4710610 281.3627410
  78.2869230 166.0967500 281.0223290  79.6036360 165.7155690 281.6648600
  83.6019700 163.1353060 282.6010480  84.2049070 163.7073270 283.0759000
  82.8612690 163.6992500 282.3784380  86.7454300 163.5374620 277.8750760
  86.9404930 164.4358070 278.1418190  85.9584170 163.3061700 278.3683710
  74.9306060 164.8835390 276.9127070  75.4598820 164.0965190 276.7835020
  75.5634380 165.5626580 277.1462600  77.1243900 164.6210530 279.9672460
  76.4946640 163.9197840 280.1342590  76.5849040 165.3814660 279.7505620
  82.7573070 171.3340560 263.3440160  82.6767120 170.4195170 263.0731870
  82.3437490 171.8307630 262.6379870  80.8891110 173.1119580 265.2249430
  80.1133210 172.6320020 265.5148000  81.5404040 172.4325230 265.0505590
  74.9056940 173.4239390 266.1025190  74.0741820 173.1688100 266.5021700
  75.5137920 173.4950160 266.8383110  73.3148890 168.3841280 259.8867580
  72.4265590 168.7257250 259.7847460  73.5990080 168.1841600 258.9948410
  71.2781900 170.9846930 265.7707280  71.8498010 170.2169130 265.7710920
  71.2783440 171.2835690 264.8613890  72.5206770 166.3931290 267.5576210
  72.3409610 165.4957040 267.8378970  72.1186850 166.9403160 268.2323160
  81.3605270 168.5947150 265.4588520  81.7370090 167.7219030 265.3462190
  81.2624780 168.9305850 264.5678960  75.4910280 166.9672780 260.9205960
  75.5977030 167.8676510 261.2274720  74.5802640 166.9190750 260.6300610
  85.1429390 166.0897590 262.3916860  85.9639010 165.5994160 262.4342340
  85.1763470 166.6795250 263.1448700  73.1393440 168.8891790 266.1658550
  73.8203550 169.1530160 266.7845950  72.8241490 168.0492660 266.4996560
  77.3318010 169.9359150 265.2531140  77.8396230 170.4340120 265.8936160
  77.8631250 169.1594350 265.0770500  89.4328940 168.1064340 268.9560490
  88.7281110 168.4946050 268.4375600  89.6986860 168.8014630 269.5581420
  75.6154110 164.5757710 269.5194560  75.6172550 165.0930100 268.7140460
  74.7858420 164.0987890 269.4964490  85.3790870 168.0297970 265.1644400
  84.6746440 168.3182860 265.7447510  85.7403030 168.8398080 264.8043960
  75.2969440 166.2867670 267.5265010  75.6386250 167.1309720 267.2318880
  74.3585250 166.4351410 267.6430350  88.4477790 167.4752760 265.5553610
  87.5002700 167.5091740 265.6869040  88.7727780 168.2891710 265.9402970
  78.9797330 163.7749940 263.8509600  79.2872310 163.2196830 263.1345100
  78.0498030 163.9094400 263.6682590  81.3678090 171.8398770 260.5869720
  80.4407370 171.7736150 260.8158190  81.5202910 172.7778900 260.4724960
  81.3547170 168.1115770 257.5836880  80.4150840 168.2729730 257.6689340
  81.6730430 168.8301450 257.0372870  87.8759930 172.7934290 267.5615910
  87.0478560 172.8627380 267.0866040  88.4710410 173.3788600 267.0931740
  85.3975380 173.4019070 261.0904970  84.7787800 173.0638620 260.4431270
  85.3799830 172.7578830 261.7984160  84.8401940 169.5803610 268.5070780
  84.4273120 170.4057320 268.7610770  84.1077890 168.9948650 268.3147140
  76.9734730 172.3663510 263.3689450  76.5691730 171.6540760 262.8735350
  77.0597850 172.0216750 264.2577490  75.6863350 169.1406720 267.1488490
  76.2377940 169.2502060 266.3741740  76.2006860 169.5144320 267.8643720
  83.5740080 172.6405880 258.0977720  84.0133360 171.8028310 257.9515540
  84.2868500 173.2735280 258.1841860  75.3606080 172.6626080 270.7593830
  75.2213850 173.5348880 271.1281230  74.4787440 172.3198890 270.6141770
  87.1557220 163.8948690 256.4118760  86.8429880 163.9875520 257.3117830
  87.9169690 164.4729720 256.3616190  73.6739360 171.2608490 260.8696100
  73.5536960 171.9870580 260.2577370  73.3640250 170.4911400 260.3924010
  88.3658510 168.6320190 272.3892900  87.7502780 169.1399860 271.8608360
  88.0454930 167.7318520 272.3318840  76.1403020 164.6043560 264.2519770
  75.6971170 165.3853100 263.9204290  76.6988010 164.9273450 264.9590710
  80.4272830 167.4712080 269.8555090  79.9652200 167.6795100 270.6675030
  80.0250940 166.6571430 269.5525760  85.4277340 168.6921030 270.9851750
  84.5770930 168.3926780 271.3060820  85.2679130 168.9363040 270.0735570
  82.5227050 170.1922780 273.0850540  82.8480460 169.3586530 272.7452770
  83.3107380 170.7151300 273.2328870  79.2561840 164.2254260 259.1325600
  78.6316020 164.2214130 259.8578910  79.1691960 163.3585220 258.7361570
  78.1778920 165.1490890 266.1109370  78.4751250 166.0553720 266.0301390
  78.7264480 164.6609670 265.4968940  75.9317240 169.7277130 261.9801020
  75.7058160 169.5114300 262.8847640  75.1509770 170.1605590 261.6346990
  83.1615000 169.7340500 260.5791670  82.5623890 170.4576300 260.3955290
  83.7094610 169.6717280 259.7968120  78.3716450 170.6262710 272.6461290
  78.2760050 169.6857440 272.4961690  79.2148430 170.8477780 272.2509360
  81.7679870 168.3704040 262.6094950  82.1609440 168.6876240 261.7963640
  82.1296720 167.4915920 262.7239470  73.5026990 167.0376380 270.7995070
  73.1090380 167.8851590 271.0067850  72.8145390 166.4002750 270.9903710
  80.0772040 167.1211350 273.8691810  79.3870360 166.9283550 274.5037900
  80.8204340 167.4045990 274.4016110  70.8044040 164.9604840 264.8325150
  70.5157090 165.5307700 265.5450130  71.5489800 164.4809290 265.1956380
  70.9914270 168.9024960 256.0427870  70.9088940 169.8455720 256.1842860
  70.6397330 168.7599870 255.1640220  82.3535010 170.9609790 266.7045730
  81.6216130 171.4696600 267.0535830  81.9559350 170.1439770 266.4034510
  78.7912400 167.6363990 265.1098220  78.7948460 167.1953940 264.2602760
  79.6863520 167.9581320 265.2170040  74.6414780 167.5190480 264.0692430
  74.3014830 167.9965710 264.8259480  73.8792100 167.0655600 263.7093530
  78.8532550 168.6376070 258.1004980  78.9745370 168.5962550 259.0490800
  78.4681060 169.5000220 257.9451710  82.8160920 166.4143470 266.1168670
  82.8333660 166.8652120 266.9610520  82.5676500 165.5149110 266.3302110
  77.8654050 170.9477210 257.4988280  77.2970950 170.4995460 256.8724190
  78.5743050 171.3069990 256.9653430  86.2431670 163.8275650 271.9555050
  86.5677440 163.0965310 272.4813030  86.2788180 163.5089290 271.0536040
  79.0920370 171.6965770 266.8563630  79.4590500 171.2224340 267.6024970
  78.9025430 172.5707340 267.1971970  71.9560860 166.4409460 262.9857100
  71.6707780 166.0765130 263.8235720  71.8939720 165.7089920 262.3720240
  76.8819740 170.7374410 269.1747840  76.5776810 171.6166390 269.3998200
  77.8366200 170.7974200 269.2105280  81.6299450 165.3338720 259.7070470
  80.8164060 164.8351890 259.6315780  81.4361400 166.1736970 259.2906820
  84.3447840 169.7058370 258.0032630  85.2327460 170.0175600 257.8283970
  84.3152930 168.8330620 257.6113210  72.9383470 171.5777150 270.3219200
  72.5798410 172.2431000 270.9092540  72.6438030 170.7460700 270.6931820
  76.1396590 172.0361390 273.2058750  75.8396730 172.1818570 272.3086570
  76.9107830 171.4766680 273.1132140  86.6162110 171.0170210 257.4712490
  86.5325830 171.4484430 256.6208930  87.3356300 171.4768560 257.9039310
  87.6936250 173.4737730 270.5482460  86.9684440 174.0666510 270.3511850
  88.2211710 173.4661270 269.7495830  71.4491520 171.5768410 256.9453800
  72.3186370 171.8593210 257.2289720  70.9581840 172.3904280 256.8302610
  78.6126330 172.9641620 261.0662080  79.0689110 173.7746870 261.2922270
  78.2614540 172.6464760 261.8980570  74.5138110 163.3079270 261.5384600
  74.3852740 163.2997170 262.4869520  73.6900130 163.6462360 261.1875610
  71.5132040 165.0670390 270.9991300  70.7990560 165.2667310 271.6043910
  71.9327080 164.2909960 271.3706100  83.0070820 167.5592700 268.7492750
  83.3751640 166.7387910 269.0772320  82.1469020 167.6194590 269.1648400
  86.3732850 166.5149640 259.5580310  85.7446010 166.6195310 258.8438540
  85.8784770 166.7346420 260.3474190  78.3416880 168.7935590 260.9738190
  77.6333030 169.2621930 261.4151800  78.6261360 168.1357600 261.6083380
  79.9672810 170.2132290 268.9730720  80.4658060 170.6878110 269.6382570
  80.1095760 169.2895810 269.1800750  82.3732310 165.5186250 262.4133980
  82.2500090 165.5372380 261.4643490  83.3216870 165.5665190 262.5332380
  76.5451900 167.1020670 258.3488900  77.3942430 167.5390820 258.2829090
  76.1783170 167.4140930 259.1760960  87.1739670 166.4300250 269.8159110
  86.6713270 167.1705650 270.1552920  87.9896330 166.8184250 269.4995900
  85.4661680 171.6733430 263.2620470  84.5251820 171.6883660 263.4368160
  85.7805750 170.8869390 263.7080770  75.4443320 173.3553030 256.8224430
  76.2106590 173.2434390 257.3849860  75.5218010 172.6591000 256.1701200
  74.1390080 170.7878100 257.5057320  74.2193670 169.8405610 257.6174720
  75.0309830 171.1184980 257.6117980  71.6660880 172.6093020 272.7413490
  72.1699900 172.0300300 273.3129720  70.9268300 172.8933250 273.2789860
  73.6983960 170.7522610 273.6363560  73.7389300 170.4536480 274.5448790
  74.5529460 171.1530220 273.4771080  77.4762350 173.3518160 258.7967070
  77.8978770 173.1858030 259.6398460  77.6013190 172.5418390 258.3022210
  75.6389770 169.3314710 271.6038050  75.1086230 168.8405660 270.9761390
  76.3077840 169.7598910 271.0695980  79.9889990 172.3755770 256.0444170
  80.5095650 171.6604790 255.6785320  80.6358390 173.0141640 256.3444680
  84.5367830 173.7984170 271.3679240  84.9508850 173.9529250 272.2169660
  83.6018830 173.9239390 271.5305020  85.0090000 171.1380330 273.3718390
  85.5910770 170.3832650 273.2838870  85.1851770 171.6687770 272.5949870
  76.1262070 166.2977080 271.6835340  76.0318940 165.6797830 270.9586210
  75.5459460 167.0243370 271.4565250  78.8923510 164.8550320 268.7162730
  78.4440810 164.8774580 267.8708280  78.2588710 164.4569340 269.3133030
  81.6346960 171.4820830 270.7213010  81.7543170 170.8861970 271.4607850
  82.4940960 171.5190520 270.3014310  83.9734860 172.0358020 269.2975520
  83.4470080 172.5600640 268.6940660  84.3166200 172.6685410 269.9285250
  76.3721250 169.4251390 255.7425230  76.1710310 168.5618750 256.1038570
  76.2013300 169.3384750 254.8046830  78.4015730 168.0242180 271.9788830
  78.9915420 167.7158030 272.6666650  77.5835970 167.5521930 272.1348730
  83.2209160 167.6407990 272.2121850  82.5324680 166.9789530 272.1471840
  83.9415180 167.1946260 272.6570310  83.8509560 164.2359620 258.2712110
  84.1311850 163.3927520 258.6271530  83.0775290 164.4682730 258.7850860
  75.1704050 166.5252010 255.7303110  75.4729950 166.5319440 254.8222260
  75.9098640 166.1749870 256.2270770  78.3888980 165.4686630 256.7159310
  78.0410980 164.7910620 256.1361760  78.5901750 165.0076140 257.5302700
  88.2290280 173.4736350 258.8816020  88.9909190 174.0433000 258.9875710
  88.2444650 172.9063550 259.6524330  71.7294620 171.9974280 263.1123680
  71.0743460 171.7285920 262.4683380  72.5672570 171.8878760 262.6625660
  84.6785060 166.7915570 257.3342170  85.0969940 166.6046550 256.4938830
  84.3721120 165.9394620 257.6445100  88.1774790 171.7039710 261.0317970
  87.8018390 170.9367640 260.5999260  87.4477910 172.0862410 261.5192900
  72.7670550 172.3826850 267.6527020  73.1343590 172.2954250 268.5323040
  72.1981370 171.6193400 267.5533880  87.5674410 170.8511230 270.6657490
  87.3360500 170.6223980 269.7655440  87.8278960 171.7710780 270.6202380
  72.3186550 169.2935940 271.5585440  71.4242600 169.2602700 271.8979150
  72.8584100 169.4922730 272.3236690  86.0062480 166.0767660 273.4437190
  86.8832660 166.0851060 273.8271190  86.0183320 165.3398500 272.8329540
  70.9432700 169.2073210 259.0549010  70.0396780 169.4703410 258.8800670
  71.4273320 169.4784380 258.2748970  87.4525750 169.9297200 264.3325210
  87.9763230 169.4359850 263.7015380  88.0385170 170.0647560 265.0772780
  87.6315470 170.0137070 267.8544760  86.6818180 169.9800610 267.9689750
  87.8128480 170.9237180 267.6194530  73.4859910 168.2638750 256.9643390
  74.1951610 167.8421970 256.4790670  72.7699850 168.3313980 256.3326740
  73.1334070 164.3178080 256.0046040  73.8562200 164.8587020 256.3227260
  73.4058590 164.0441500 255.1287580  86.9425720 169.1870550 260.2717620
  87.4384840 168.9541420 261.0566500  86.7441790 168.3482390 259.8555260
  72.8226260 163.5684270 265.9068660  73.4702450 163.0181650 265.4663820
  73.2428100 163.8227420 266.7284470  88.3712880 167.8231500 262.8055300
  88.2612160 167.6687540 263.7437570  89.1320470 167.2952440 262.5630710
  86.7178600 163.7625630 269.2638300  87.3550820 164.3759770 269.6297490
  86.8653490 163.7986290 268.3187530  89.2603150 165.6539420 256.0461440
  90.1852460 165.5220600 255.8379730  89.2378940 165.7332240 256.9997890
  89.3341640 166.4250080 258.6718150  88.5393140 166.3595200 259.2011060
  89.5384920 167.3600720 258.6603500  72.5758260 163.7239940 268.6493980
  72.2273080 164.1803760 269.4152160  72.2445960 162.8297070 268.7316410
  80.0883080 164.9151820 272.1713400  80.0271970 165.5073650 272.9208810
  81.0283460 164.8077780 272.0263660  82.7257640 164.5721880 271.8105690
  83.3398050 164.8901170 271.1486770  83.2707200 164.0870470 272.4301550
  73.2478900 163.2516140 271.9244750  73.7961890 163.0704190 271.1610860
  73.3134210 162.4610250 272.4601060  83.4665680 163.1354020 268.1374980
  82.5925520 163.4689130 267.9347910  83.3576430 162.6627200 268.9626850
  84.3737660 165.3424890 269.5216700  84.0451020 164.5276650 269.1418430
  85.3219960 165.2994700 269.3982390  81.2140500 164.0523860 267.0767890
  80.4312290 164.5269360 267.3564650  80.9203430 163.1478690 266.9681070
  85.7661570 164.7546960 265.1216980  86.2069660 164.6992060 264.2738580
  85.4969160 165.6704970 265.1927160  87.6300140 164.3862200 263.1325800
  87.5688540 163.4423420 262.9856820  88.4092170 164.4942290 263.6779260
  72.5580910 164.3571340 259.5981610  73.3160270 164.4700220 259.0245640
  72.0958080 165.1940540 259.5525040  79.0994720 166.4710610 262.5883920
  78.2869230 166.0967500 262.2479800  79.6036360 165.7155690 262.8905110
  83.6019700 163.1353060 263.8266990  84.2049070 163.7073270 264.3015510
  82.8612690 163.6992500 263.6040890  86.7454300 163.5374620 259.1007270
  86.9404930 164.4358070 259.3674700  85.9584170 163.3061700 259.5940220
  74.9306060 164.8835390 258.1383580  75.4598820 164.0965190 258.0091530
  75.5634380 165.5626580 258.3719110  77.1243900 164.6210530 261.1928970
  76.4946640 163.9197840 261.3599100  76.5849040 165.3814660 260.9762130
  77.2499460 163.8994510 273.6281460  76.9683730 164.4028110 272.8642280
  77.6319160 163.1016260 273.2623590  83.8514920 163.3148090 274.2061930
  83.7380370 163.6342700 275.1013450  84.6684660 163.7160600 273.9099210
  82.7573070 171.3340560 244.5696670  82.6767120 170.4195170 244.2988380
  82.3437490 171.8307630 243.8636380  80.8891110 173.1119580 246.4505940
  80.1133210 172.6320020 246.7404510  81.5404040 172.4325230 246.2762100
  74.9056940 173.4239390 247.3281700  74.0741820 173.1688100 247.7278210
  75.5137920 173.4950160 248.0639620  73.3148890 168.3841280 241.1124090
  72.4265590 168.7257250 241.0103970  73.5990080 168.1841600 240.2204920
  71.2781900 170.9846930 246.9963790  71.8498010 170.2169130 246.9967430
  71.2783440 171.2835690 246.0870400  72.5206770 166.3931290 248.7832720
  72.3409610 165.4957040 249.0635480  72.1186850 166.9403160 249.4579670
  81.3605270 168.5947150 246.6845030  81.7370090 167.7219030 246.5718700
  81.2624780 168.9305850 245.7935470  75.4910280 166.9672780 242.1462470
  75.5977030 167.8676510 242.4531230  74.5802640 166.9190750 241.8557120
  85.1429390 166.0897590 243.6173370  85.9639010 165.5994160 243.6598850
  85.1763470 166.6795250 244.3705210  73.1393440 168.8891790 247.3915060
  73.8203550 169.1530160 248.0102460  72.8241490 168.0492660 247.7253070
  77.3318010 169.9359150 246.4787650  77.8396230 170.4340120 247.1192670
  77.8631250 169.1594350 246.3027010  89.4328940 168.1064340 250.1817000
  88.7281110 168.4946050 249.6632110  89.6986860 168.8014630 250.7837930
  75.6154110 164.5757710 250.7451070  75.6172550 165.0930100 249.9396970
  74.7858420 164.0987890 250.7221000  85.3790870 168.0297970 246.3900910
  84.6746440 168.3182860 246.9704020  85.7403030 168.8398080 246.0300470
  75.2969440 166.2867670 248.7521520  75.6386250 167.1309720 248.4575390
  74.3585250 166.4351410 248.8686860  88.4477790 167.4752760 246.7810120
  87.5002700 167.5091740 246.9125550  88.7727780 168.2891710 247.1659480
  78.9797330 163.7749940 245.0766110  79.2872310 163.2196830 244.3601610
  78.0498030 163.9094400 244.8939100  81.3678090 171.8398770 241.8126230
  80.4407370 171.7736150 242.0414700  81.5202910 172.7778900 241.6981470
  81.3547170 168.1115770 238.8093390  80.4150840 168.2729730 238.8945850
  81.6730430 168.8301450 238.2629380  87.8759930 172.7934290 248.7872420
  87.0478560 172.8627380 248.3122550  88.4710410 173.3788600 248.3188250
  85.3975380 173.4019070 242.3161480  84.7787800 173.0638620 241.6687780
  85.3799830 172.7578830 243.0240670  84.8401940 169.5803610 249.7327290
  84.4273120 170.4057320 249.9867280  84.1077890 168.9948650 249.5403650
  76.9734730 172.3663510 244.5945960  76.5691730 171.6540760 244.0991860
  77.0597850 172.0216750 245.4834000  75.6863350 169.1406720 248.3745000
  76.2377940 169.2502060 247.5998250  76.2006860 169.5144320 249.0900230
  83.5740080 172.6405880 239.3234230  84.0133360 171.8028310 239.1772050
  84.2868500 173.2735280 239.4098370  75.3606080 172.6626080 251.9850340
  75.2213850 173.5348880 252.3537740  74.4787440 172.3198890 251.8398280
  87.1557220 163.8948690 237.6375270  86.8429880 163.9875520 238.5374340
  87.9169690 164.4729720 237.5872700  73.6739360 171.2608490 242.0952610
  73.5536960 171.9870580 241.4833880  73.3640250 170.4911400 241.6180520
  88.3658510 168.6320190 253.6149410  87.7502780 169.1399860 253.0864870
  88.0454930 167.7318520 253.5575350  76.1403020 164.6043560 245.4776280
  75.6971170 165.3853100 245.1460800  76.6988010 164.9273450 246.1847220
  80.4272830 167.4712080 251.0811600  79.9652200 167.6795100 251.8931540
  80.0250940 166.6571430 250.7782270  85.4277340 168.6921030 252.2108260
  84.5770930 168.3926780 252.5317330  85.2679130 168.9363040 251.2992080
  82.5227050 170.1922780 254.3107050  82.8480460 169.3586530 253.9709280
  83.3107380 170.7151300 254.4585380  79.2561840 164.2254260 240.3582110
  78.6316020 164.2214130 241.0835420  79.1691960 163.3585220 239.9618080
  78.1778920 165.1490890 247.3365880  78.4751250 166.0553720 247.2557900
  78.7264480 164.6609670 246.7225450  75.9317240 169.7277130 243.2057530
  75.7058160 169.5114300 244.1104150  75.1509770 170.1605590 242.8603500
  83.1615000 169.7340500 241.8048180  82.5623890 170.4576300 241.6211800
  83.7094610 169.6717280 241.0224630  78.3716450 170.6262710 253.8717800
  78.2760050 169.6857440 253.7218200  79.2148430 170.8477780 253.4765870
  81.7679870 168.3704040 243.8351460  82.1609440 168.6876240 243.0220150
  82.1296720 167.4915920 243.9495980  73.5026990 167.0376380 252.0251580
  73.1090380 167.8851590 252.2324360  72.8145390 166.4002750 252.2160220
  80.0772040 167.1211350 255.0948320  79.3870360 166.9283550 255.7294410
  80.8204340 167.4045990 255.6272620  70.8044040 164.9604840 246.0581660
  70.5157090 165.5307700 246.7706640  71.5489800 164.4809290 246.4212890
  70.9914270 168.9024960 237.2684380  70.9088940 169.8455720 237.4099370
  70.6397330 168.7599870 236.3896730  82.3535010 170.9609790 247.9302240
  81.6216130 171.4696600 248.2792340  81.9559350 170.1439770 247.6291020
  78.7912400 167.6363990 246.3354730  78.7948460 167.1953940 245.4859270
  79.6863520 167.9581320 246.4426550  74.6414780 167.5190480 245.2948940
  74.3014830 167.9965710 246.0515990  73.8792100 167.0655600 244.9350040
  78.8532550 168.6376070 239.3261490  78.9745370 168.5962550 240.2747310
  78.4681060 169.5000220 239.1708220  82.8160920 166.4143470 247.3425180
  82.8333660 166.8652120 248.1867030  82.5676500 165.5149110 247.5558620
  77.8654050 170.9477210 238.7244790  77.2970950 170.4995460 238.0980700
  78.5743050 171.3069990 238.1909940  86.2431670 163.8275650 253.1811560
  86.5677440 163.0965310 253.7069540  86.2788180 163.5089290 252.2792550
  79.0920370 171.6965770 248.0820140  79.4590500 171.2224340 248.8281480
  78.9025430 172.5707340 248.4228480  71.9560860 166.4409460 244.2113610
  71.6707780 166.0765130 245.0492230  71.8939720 165.7089920 243.5976750
  76.8819740 170.7374410 250.4004350  76.5776810 171.6166390 250.6254710
  77.8366200 170.7974200 250.4361790  81.6299450 165.3338720 240.9326980
  80.8164060 164.8351890 240.8572290  81.4361400 166.1736970 240.5163330
  84.3447840 169.7058370 239.2289140  85.2327460 170.0175600 239.0540480
  84.3152930 168.8330620 238.8369720  72.9383470 171.5777150 251.5475710
  72.5798410 172.2431000 252.1349050  72.6438030 170.7460700 251.9188330
  76.1396590 172.0361390 254.4315260  75.8396730 172.1818570 253.5343080
  76.9107830 171.4766680 254.3388650  86.6162110 171.0170210 238.6969000
  86.5325830 171.4484430 237.8465440  87.3356300 171.4768560 239.1295820
  87.6936250 173.4737730 251.7738970  86.9684440 174.0666510 251.5768360
  88.2211710 173.4661270 250.9752340  71.4491520 171.5768410 238.1710310
  72.3186370 171.8593210 238.4546230  70.9581840 172.3904280 238.0559120
  78.6126330 172.9641620 242.2918590  79.0689110 173.7746870 242.5178780
  78.2614540 172.6464760 243.1237080  74.5138110 163.3079270 242.7641110
  74.3852740 163.2997170 243.7126030  73.6900130 163.6462360 242.4132120
  71.5132040 165.0670390 252.2247810  70.7990560 165.2667310 252.8300420
  71.9327080 164.2909960 252.5962610  83.0070820 167.5592700 249.9749260
  83.3751640 166.7387910 250.3028830  82.1469020 167.6194590 250.3904910
  86.3732850 166.5149640 240.7836820  85.7446010 166.6195310 240.0695050
  85.8784770 166.7346420 241.5730700  78.3416880 168.7935590 242.1994700
  77.6333030 169.2621930 242.6408310  78.6261360 168.1357600 242.8339890
  79.9672810 170.2132290 250.1987230  80.4658060 170.6878110 250.8639080
  80.1095760 169.2895810 250.4057260  82.3732310 165.5186250 243.6390490
  82.2500090 165.5372380 242.6900000  83.3216870 165.5665190 243.7588890
  76.5451900 167.1020670 239.5745410  77.3942430 167.5390820 239.5085600
  76.1783170 167.4140930 240.4017470  87.1739670 166.4300250 251.0415620
  86.6713270 167.1705650 251.3809430  87.9896330 166.8184250 250.7252410
  85.4661680 171.6733430 244.4876980  84.5251820 171.6883660 244.6624670
  85.7805750 170.8869390 244.9337280  75.4443320 173.3553030 238.0480940
  76.2106590 173.2434390 238.6106370  75.5218010 172.6591000 237.3957710
  74.1390080 170.7878100 238.7313830  74.2193670 169.8405610 238.8431230
  75.0309830 171.1184980 238.8374490  71.6660880 172.6093020 253.9670000
  72.1699900 172.0300300 254.5386230  70.9268300 172.8933250 254.5046370
  73.6983960 170.7522610 254.8620070  73.7389300 170.4536480 255.7705300
  74.5529460 171.1530220 254.7027590  77.4762350 173.3518160 240.0223580
  77.8978770 173.1858030 240.8654970  77.6013190 172.5418390 239.5278720
  75.6389770 169.3314710 252.8294560  75.1086230 168.8405660 252.2017900
  76.3077840 169.7598910 252.2952490  79.9889990 172.3755770 237.2700680
  80.5095650 171.6604790 236.9041830  80.6358390 173.0141640 237.5701190
  84.5367830 173.7984170 252.5935750  84.9508850 173.9529250 253.4426170
  83.6018830 173.9239390 252.7561530  85.0090000 171.1380330 254.5974900
  85.5910770 170.3832650 254.5095380  85.1851770 171.6687770 253.8206380
  76.1262070 166.2977080 252.9091850  76.0318940 165.6797830 252.1842720
  75.5459460 167.0243370 252.6821760  78.8923510 164.8550320 249.9419240
  78.4440810 164.8774580 249.0964790  78.2588710 164.4569340 250.5389540
  81.6346960 171.4820830 251.9469520  81.7543170 170.8861970 252.6864360
  82.4940960 171.5190520 251.5270820  83.9734860 172.0358020 250.5232030
  83.4470080 172.5600640 249.9197170  84.3166200 172.6685410 251.1541760
  76.3721250 169.4251390 236.9681740  76.1710310 168.5618750 237.3295080
  76.2013300 169.3384750 236.0303340  78.4015730 168.0242180 253.2045340
  78.9915420 167.7158030 253.8923160  77.5835970 167.5521930 253.3605240
  83.2209160 167.6407990 253.4378360  82.5324680 166.9789530 253.3728350
  83.9415180 167.1946260 253.8826820  83.8509560 164.2359620 239.4968620
  84.1311850 163.3927520 239.8528040  83.0775290 164.4682730 240.0107370
  75.1704050 166.5252010 236.9559620  75.4729950 166.5319440 236.0478770
  75.9098640 166.1749870 237.4527280  78.3888980 165.4686630 237.9415820
  78.0410980 164.7910620 237.3618270  78.5901750 165.0076140 238.7559210
  88.2290280 173.4736350 240.1072530  88.9909190 174.0433000 240.2132220
  88.2444650 172.9063550 240.8780840  71.7294620 171.9974280 244.3380190
  71.0743460 171.7285920 243.6939890  72.5672570 171.8878760 243.8882170
  84.6785060 166.7915570 238.5598680  85.0969940 166.6046550 237.7195340
  84.3721120 165.9394620 238.8701610  88.1774790 171.7039710 242.2574480
  87.8018390 170.9367640 241.8255770  87.4477910 172.0862410 242.7449410
  72.7670550 172.3826850 248.8783530  73.1343590 172.2954250 249.7579550
  72.1981370 171.6193400 248.7790390  87.5674410 170.8511230 251.8914000
  87.3360500 170.6223980 250.9911950  87.8278960 171.7710780 251.8458890
  72.3186550 169.2935940 252.7841950  71.4242600 169.2602700 253.1235660
  72.8584100 169.4922730 253.5493200  86.0062480 166.0767660 254.6693700
  86.8832660 166.0851060 255.0527700  86.0183320 165.3398500 254.0586050
  70.9432700 169.2073210 240.2805520  70.0396780 169.4703410 240.1057180
  71.4273320 169.4784380 239.5005480  87.4525750 169.9297200 245.5581720
  87.9763230 169.4359850 244.9271890  88.0385170 170.0647560 246.3029290
  87.6315470 170.0137070 249.0801270  86.6818180 169.9800610 249.1946260
  87.8128480 170.9237180 248.8451040  73.4859910 168.2638750 238.1899900
  74.1951610 167.8421970 237.7047180  72.7699850 168.3313980 237.5583250
  73.1334070 164.3178080 237.2302550  73.8562200 164.8587020 237.5483770
  73.4058590 164.0441500 236.3544090  86.9425720 169.1870550 241.4974130
  87.4384840 168.9541420 242.2823010  86.7441790 168.3482390 241.0811770
  72.8226260 163.5684270 247.1325170  73.4702450 163.0181650 246.6920330
  73.2428100 163.8227420 247.9540980  88.3712880 167.8231500 244.0311810
  88.2612160 167.6687540 244.9694080  89.1320470 167.2952440 243.7887220
  86.7178600 163.7625630 250.4894810  87.3550820 164.3759770 250.8554000
  86.8653490 163.7986290 249.5444040  89.2603150 165.6539420 237.2717950
  90.1852460 165.5220600 237.0636240  89.2378940 165.7332240 238.2254400
  89.3341640 166.4250080 239.8974660  88.5393140 166.3595200 240.4267570
  89.5384920 167.3600720 239.8860010  72.5758260 163.7239940 249.8750490
  72.2273080 164.1803760 250.6408670  72.2445960 162.8297070 249.9572920
  80.0883080 164.9151820 253.3969910  80.0271970 165.5073650 254.1465320
  81.0283460 164.8077780 253.2520170  82.7257640 164.5721880 253.0362200
  83.3398050 164.8901170 252.3743280  83.2707200 164.0870470 253.6558060
  73.2478900 163.2516140 253.1501260  73.7961890 163.0704190 252.3867370
  73.3134210 162.4610250 253.6857570  83.4665680 163.1354020 249.3631490
  82.5925520 163.4689130 249.1604420  83.3576430 162.6627200 250.1883360
  84.3737660 165.3424890 250.7473210  84.0451020 164.5276650 250.3674940
  85.3219960 165.2994700 250.6238900  81.2140500 164.0523860 248.3024400
  80.4312290 164.5269360 248.5821160  80.9203430 163.1478690 248.1937580
  85.7661570 164.7546960 246.3473490  86.2069660 164.6992060 245.4995090
  85.4969160 165.6704970 246.4183670  87.6300140 164.3862200 244.3582310
  87.5688540 163.4423420 244.2113330  88.4092170 164.4942290 244.9035770
  72.5580910 164.3571340 240.8238120  73.3160270 164.4700220 240.2502150
  72.0958080 165.1940540 240.7781550  79.0994720 166.4710610 243.8140430
  78.2869230 166.0967500 243.4736310  79.6036360 165.7155690 244.1161620
  83.6019700 163.1353060 245.0523500  84.2049070 163.7073270 245.5272020
  82.8612690 163.6992500 244.8297400  86.7454300 163.5374620 240.3263780
  86.9404930 164.4358070 240.5931210  85.9584170 163.3061700 240.8196730
  74.9306060 164.8835390 239.3640090  75.4598820 164.0965190 239.2348040
  75.5634380 165.5626580 239.5975620  77.1243900 164.6210530 242.4185480
  76.4946640 163.9197840 242.5855610  76.5849040 165.3814660 242.2018640
  77.2499460 163.8994510 254.8537970  76.9683730 164.4028110 254.0898790
  77.6319160 163.1016260 254.4880100  83.8514920 163.3148090 255.4318440
  83.7380370 163.6342700 256.3269960  84.6684660 163.7160600 255.1355720
  82.7573070 171.3340560 225.7953180  82.6767120 170.4195170 225.5244890
  82.3437490 171.8307630 225.0892890  80.8891110 173.1119580 227.6762450
  80.1133210 172.6320020 227.9661020  81.5404040 172.4325230 227.5018610
  74.9056940 173.4239390 228.5538210  74.0741820 173.1688100 228.9534720
  75.5137920 173.4950160 229.2896130  73.3148890 168.3841280 222.3380600
  72.4265590 168.7257250 222.2360480  73.5990080 168.1841600 221.4461430
  71.2781900 170.9846930 228.2220300  71.8498010 170.2169130 228.2223940
  71.2783440 171.2835690 227.3126910  72.5206770 166.3931290 230.0089230
  72.3409610 165.4957040 230.2891990  72.1186850 166.9403160 230.6836180
  81.3605270 168.5947150 227.9101540  81.7370090 167.7219030 227.7975210
  81.2624780 168.9305850 227.0191980  75.4910280 166.9672780 223.3718980
  75.5977030 167.8676510 223.6787740  74.5802640 166.9190750 223.0813630
  85.1429390 166.0897590 224.8429880  85.9639010 165.5994160 224.8855360
  85.1763470 166.6795250 225.5961720  73.1393440 168.8891790 228.6171570
  73.8203550 169.1530160 229.2358970  72.8241490 168.0492660 228.9509580
  77.3318010 169.9359150 227.7044160  77.8396230 170.4340120 228.3449180
  77.8631250 169.1594350 227.5283520  89.4328940 168.1064340 231.4073510
  88.7281110 168.4946050 230.8888620  89.6986860 168.8014630 232.0094440
  75.6154110 164.5757710 231.9707580  75.6172550 165.0930100 231.1653480
  74.7858420 164.0987890 231.9477510  85.3790870 168.0297970 227.6157420
  84.6746440 168.3182860 228.1960530  85.7403030 168.8398080 227.2556980
  75.2969440 166.2867670 229.9778030  75.6386250 167.1309720 229.6831900
  74.3585250 166.4351410 230.0943370  88.4477790 167.4752760 228.0066630
  87.5002700 167.5091740 228.1382060  88.7727780 168.2891710 228.3915990
  78.9797330 163.7749940 226.3022620  79.2872310 163.2196830 225.5858120
  78.0498030 163.9094400 226.1195610  81.3678090 171.8398770 223.0382740
  80.4407370 171.7736150 223.2671210  81.5202910 172.7778900 222.9237980
  81.3547170 168.1115770 220.0349900  80.4150840 168.2729730 220.1202360
  81.6730430 168.8301450 219.4885890  87.8759930 172.7934290 230.0128930
  87.0478560 172.8627380 229.5379060  88.4710410 173.3788600 229.5444760
  85.3975380 173.4019070 223.5417990  84.7787800 173.0638620 222.8944290
  85.3799830 172.7578830 224.2497180  84.8401940 169.5803610 230.9583800
  84.4273120 170.4057320 231.2123790  84.1077890 168.9948650 230.7660160
  76.9734730 172.3663510 225.8202470  76.5691730 171.6540760 225.3248370
  77.0597850 172.0216750 226.7090510  75.6863350 169.1406720 229.6001510
  76.2377940 169.2502060 228.8254760  76.2006860 169.5144320 230.3156740
  83.5740080 172.6405880 220.5490740  84.0133360 171.8028310 220.4028560
  84.2868500 173.2735280 220.6354880  75.3606080 172.6626080 233.2106850
  75.2213850 173.5348880 233.5794250  74.4787440 172.3198890 233.0654790
  87.1557220 163.8948690 218.8631780  86.8429880 163.9875520 219.7630850
  87.9169690 164.4729720 218.8129210  73.6739360 171.2608490 223.3209120
  73.5536960 171.9870580 222.7090390  73.3640250 170.4911400 222.8437030
  88.3658510 168.6320190 234.8405920  87.7502780 169.1399860 234.3121380
  88.0454930 167.7318520 234.7831860  76.1403020 164.6043560 226.7032790
  75.6971170 165.3853100 226.3717310  76.6988010 164.9273450 227.4103730
  80.4272830 167.4712080 232.3068110  79.9652200 167.6795100 233.1188050
  80.0250940 166.6571430 232.0038780  85.4277340 168.6921030 233.4364770
  84.5770930 168.3926780 233.7573840  85.2679130 168.9363040 232.5248590
  82.5227050 170.1922780 235.5363560  82.8480460 169.3586530 235.1965790
  83.3107380 170.7151300 235.6841890  79.2561840 164.2254260 221.5838620
  78.6316020 164.2214130 222.3091930  79.1691960 163.3585220 221.1874590
  78.1778920 165.1490890 228.5622390  78.4751250 166.0553720 228.4814410
  78.7264480 164.6609670 227.9481960  75.9317240 169.7277130 224.4314040
  75.7058160 169.5114300 225.3360660  75.1509770 170.1605590 224.0860010
  83.1615000 169.7340500 223.0304690  82.5623890 170.4576300 222.8468310
  83.7094610 169.6717280 222.2481140  78.3716450 170.6262710 235.0974310
  78.2760050 169.6857440 234.9474710  79.2148430 170.8477780 234.7022380
  81.7679870 168.3704040 225.0607970  82.1609440 168.6876240 224.2476660
  82.1296720 167.4915920 225.1752490  73.5026990 167.0376380 233.2508090
  73.1090380 167.8851590 233.4580870  72.8145390 166.4002750 233.4416730
  80.0772040 167.1211350 236.3204830  79.3870360 166.9283550 236.9550920
  80.8204340 167.4045990 236.8529130  70.8044040 164.9604840 227.2838170
  70.5157090 165.5307700 227.9963150  71.5489800 164.4809290 227.6469400
  70.9914270 168.9024960 218.4940890  70.9088940 169.8455720 218.6355880
  70.6397330 168.7599870 217.6153240  82.3535010 170.9609790 229.1558750
  81.6216130 171.4696600 229.5048850  81.9559350 170.1439770 228.8547530
  78.7912400 167.6363990 227.5611240  78.7948460 167.1953940 226.7115780
  79.6863520 167.9581320 227.6683060  74.6414780 167.5190480 226.5205450
  74.3014830 167.9965710 227.2772500  73.8792100 167.0655600 226.1606550
  78.8532550 168.6376070 220.5518000  78.9745370 168.5962550 221.5003820
  78.4681060 169.5000220 220.3964730  82.8160920 166.4143470 228.5681690
  82.8333660 166.8652120 229.4123540  82.5676500 165.5149110 228.7815130
  77.8654050 170.9477210 219.9501300  77.2970950 170.4995460 219.3237210
  78.5743050 171.3069990 219.4166450  86.2431670 163.8275650 234.4068070
  86.5677440 163.0965310 234.9326050  86.2788180 163.5089290 233.5049060
  79.0920370 171.6965770 229.3076650  79.4590500 171.2224340 230.0537990
  78.9025430 172.5707340 229.6484990  71.9560860 166.4409460 225.4370120
  71.6707780 166.0765130 226.2748740  71.8939720 165.7089920 224.8233260
  76.8819740 170.7374410 231.6260860  76.5776810 171.6166390 231.8511220
  77.8366200 170.7974200 231.6618300  81.6299450 165.3338720 222.1583490
  80.8164060 164.8351890 222.0828800  81.4361400 166.1736970 221.7419840
  84.3447840 169.7058370 220.4545650  85.2327460 170.0175600 220.2796990
  84.3152930 168.8330620 220.0626230  72.9383470 171.5777150 232.7732220
  72.5798410 172.2431000 233.3605560  72.6438030 170.7460700 233.1444840
  76.1396590 172.0361390 235.6571770  75.8396730 172.1818570 234.7599590
  76.9107830 171.4766680 235.5645160  86.6162110 171.0170210 219.9225510
  86.5325830 171.4484430 219.0721950  87.3356300 171.4768560 220.3552330
  87.6936250 173.4737730 232.9995480  86.9684440 174.0666510 232.8024870
  88.2211710 173.4661270 232.2008850  71.4491520 171.5768410 219.3966820
  72.3186370 171.8593210 219.6802740  70.9581840 172.3904280 219.2815630
  78.6126330 172.9641620 223.5175100  79.0689110 173.7746870 223.7435290
  78.2614540 172.6464760 224.3493590  74.5138110 163.3079270 223.9897620
  74.3852740 163.2997170 224.9382540  73.6900130 163.6462360 223.6388630
  71.5132040 165.0670390 233.4504320  70.7990560 165.2667310 234.0556930
  71.9327080 164.2909960 233.8219120  83.0070820 167.5592700 231.2005770
  83.3751640 166.7387910 231.5285340  82.1469020 167.6194590 231.6161420
  86.3732850 166.5149640 222.0093330  85.7446010 166.6195310 221.2951560
  85.8784770 166.7346420 222.7987210  78.3416880 168.7935590 223.4251210
  77.6333030 169.2621930 223.8664820  78.6261360 168.1357600 224.0596400
  79.9672810 170.2132290 231.4243740  80.4658060 170.6878110 232.0895590
  80.1095760 169.2895810 231.6313770  82.3732310 165.5186250 224.8647000
  82.2500090 165.5372380 223.9156510  83.3216870 165.5665190 224.9845400
  76.5451900 167.1020670 220.8001920  77.3942430 167.5390820 220.7342110
  76.1783170 167.4140930 221.6273980  87.1739670 166.4300250 232.2672130
  86.6713270 167.1705650 232.6065940  87.9896330 166.8184250 231.9508920
  85.4661680 171.6733430 225.7133490  84.5251820 171.6883660 225.8881180
  85.7805750 170.8869390 226.1593790  75.4443320 173.3553030 219.2737450
  76.2106590 173.2434390 219.8362880  75.5218010 172.6591000 218.6214220
  74.1390080 170.7878100 219.9570340  74.2193670 169.8405610 220.0687740
  75.0309830 171.1184980 220.0631000  71.6660880 172.6093020 235.1926510
  72.1699900 172.0300300 235.7642740  70.9268300 172.8933250 235.7302880
  73.6983960 170.7522610 236.0876580  73.7389300 170.4536480 236.9961810
  74.5529460 171.1530220 235.9284100  77.4762350 173.3518160 221.2480090
  77.8978770 173.1858030 222.0911480  77.6013190 172.5418390 220.7535230
  75.6389770 169.3314710 234.0551070  75.1086230 168.8405660 233.4274410
  76.3077840 169.7598910 233.5209000  79.9889990 172.3755770 218.4957190
  80.5095650 171.6604790 218.1298340  80.6358390 173.0141640 218.7957700
  84.5367830 173.7984170 233.8192260  84.9508850 173.9529250 234.6682680
  83.6018830 173.9239390 233.9818040  85.0090000 171.1380330 235.8231410
  85.5910770 170.3832650 235.7351890  85.1851770 171.6687770 235.0462890
  76.1262070 166.2977080 234.1348360  76.0318940 165.6797830 233.4099230
  75.5459460 167.0243370 233.9078270  78.8923510 164.8550320 231.1675750
  78.4440810 164.8774580 230.3221300  78.2588710 164.4569340 231.7646050
  81.6346960 171.4820830 233.1726030  81.7543170 170.8861970 233.9120870
  82.4940960 171.5190520 232.7527330  83.9734860 172.0358020 231.7488540
  83.4470080 172.5600640 231.1453680  84.3166200 172.6685410 232.3798270
  76.3721250 169.4251390 218.1938250  76.1710310 168.5618750 218.5551590
  76.2013300 169.3384750 217.2559850  78.4015730 168.0242180 234.4301850
  78.9915420 167.7158030 235.1179670  77.5835970 167.5521930 234.5861750
  83.2209160 167.6407990 234.6634870  82.5324680 166.9789530 234.5984860
  83.9415180 167.1946260 235.1083330  83.8509560 164.2359620 220.7225130
  84.1311850 163.3927520 221.0784550  83.0775290 164.4682730 221.2363880
  75.1704050 166.5252010 218.1816130  75.4729950 166.5319440 217.2735280
  75.9098640 166.1749870 218.6783790  78.3888980 165.4686630 219.1672330
  78.0410980 164.7910620 218.5874780  78.5901750 165.0076140 219.9815720
  88.2290280 173.4736350 221.3329040  88.9909190 174.0433000 221.4388730
  88.2444650 172.9063550 222.1037350  71.7294620 171.9974280 225.5636700
  71.0743460 171.7285920 224.9196400  72.5672570 171.8878760 225.1138680
  84.6785060 166.7915570 219.7855190  85.0969940 166.6046550 218.9451850
  84.3721120 165.9394620 220.0958120  88.1774790 171.7039710 223.4830990
  87.8018390 170.9367640 223.0512280  87.4477910 172.0862410 223.9705920
  72.7670550 172.3826850 230.1040040  73.1343590 172.2954250 230.9836060
  72.1981370 171.6193400 230.0046900  87.5674410 170.8511230 233.1170510
  87.3360500 170.6223980 232.2168460  87.8278960 171.7710780 233.0715400
  72.3186550 169.2935940 234.0098460  71.4242600 169.2602700 234.3492170
  72.8584100 169.4922730 234.7749710  86.0062480 166.0767660 235.8950210
  86.8832660 166.0851060 236.2784210  86.0183320 165.3398500 235.2842560
  70.9432700 169.2073210 221.5062030  70.0396780 169.4703410 221.3313690
  71.4273320 169.4784380 220.7261990  87.4525750 169.9297200 226.7838230
  87.9763230 169.4359850 226.1528400  88.0385170 170.0647560 227.5285800
  87.6315470 170.0137070 230.3057780  86.6818180 169.9800610 230.4202770
  87.8128480 170.9237180 230.0707550  73.4859910 168.2638750 219.4156410
  74.1951610 167.8421970 218.9303690  72.7699850 168.3313980 218.7839760
  73.1334070 164.3178080 218.4559060  73.8562200 164.8587020 218.7740280
  73.4058590 164.0441500 217.5800600  86.9425720 169.1870550 222.7230640
  87.4384840 168.9541420 223.5079520  86.7441790 168.3482390 222.3068280
  72.8226260 163.5684270 228.3581680  73.4702450 163.0181650 227.9176840
  73.2428100 163.8227420 229.1797490  88.3712880 167.8231500 225.2568320
  88.2612160 167.6687540 226.1950590  89.1320470 167.2952440 225.0143730
  86.7178600 163.7625630 231.7151320  87.3550820 164.3759770 232.0810510
  86.8653490 163.7986290 230.7700550  89.2603150 165.6539420 218.4974460
  90.1852460 165.5220600 218.2892750  89.2378940 165.7332240 219.4510910
  89.3341640 166.4250080 221.1231170  88.5393140 166.3595200 221.6524080
  89.5384920 167.3600720 221.1116520  72.5758260 163.7239940 231.1007000
  72.2273080 164.1803760 231.8665180  72.2445960 162.8297070 231.1829430
  80.0883080 164.9151820 234.6226420  80.0271970 165.5073650 235.3721830
  81.0283460 164.8077780 234.4776680  82.7257640 164.5721880 234.2618710
  83.3398050 164.8901170 233.5999790  83.2707200 164.0870470 234.8814570
  73.2478900 163.2516140 234.3757770  73.7961890 163.0704190 233.6123880
  73.3134210 162.4610250 234.9114080  83.4665680 163.1354020 230.5888000
  82.5925520 163.4689130 230.3860930  83.3576430 162.6627200 231.4139870
  84.3737660 165.3424890 231.9729720  84.0451020 164.5276650 231.5931450
  85.3219960 165.2994700 231.8495410  81.2140500 164.0523860 229.5280910
  80.4312290 164.5269360 229.8077670  80.9203430 163.1478690 229.4194090
  85.7661570 164.7546960 227.5730000  86.2069660 164.6992060 226.7251600
  85.4969160 165.6704970 227.6440180  87.6300140 164.3862200 225.5838820
  87.5688540 163.4423420 225.4369840  88.4092170 164.4942290 226.1292280
  72.5580910 164.3571340 222.0494630  73.3160270 164.4700220 221.4758660
  72.0958080 165.1940540 222.0038060  79.0994720 166.4710610 225.0396940
  78.2869230 166.0967500 224.6992820  79.6036360 165.7155690 225.3418130
  83.6019700 163.1353060 226.2780010  84.2049070 163.7073270 226.7528530
  82.8612690 163.6992500 226.0553910  86.7454300 163.5374620 221.5520290
  86.9404930 164.4358070 221.8187720  85.9584170 163.3061700 222.0453240
  74.9306060 164.8835390 220.5896600  75.4598820 164.0965190 220.4604550
  75.5634380 165.5626580 220.8232130  77.1243900 164.6210530 223.6441990
  76.4946640 163.9197840 223.8112120  76.5849040 165.3814660 223.4275150
  77.2499460 163.8994510 236.0794480  76.9683730 164.4028110 235.3155300
  77.6319160 163.1016260 235.7136610  83.8514920 163.3148090 236.6574950
  83.7380370 163.6342700 237.5526470  84.6684660 163.7160600 236.3612230
  82.7573070 171.3340560 207.0209690  82.6767120 170.4195170 206.7501400
  82.3437490 171.8307630 206.3149400  80.8891110 173.1119580 208.9018960
  80.1133210 172.6320020 209.1917530  81.5404040 172.4325230 208.7275120
  74.9056940 173.4239390 209.7794720  74.0741820 173.1688100 210.1791230
  75.5137920 173.4950160 210.5152640  73.3148890 168.3841280 203.5637110
  72.4265590 168.7257250 203.4616990  73.5990080 168.1841600 202.6717940
  71.2781900 170.9846930 209.4476810  71.8498010 170.2169130 209.4480450
  71.2783440 171.2835690 208.5383420  72.5206770 166.3931290 211.2345740
  72.3409610 165.4957040 211.5148500  72.1186850 166.9403160 211.9092690
  81.3605270 168.5947150 209.1358050  81.7370090 167.7219030 209.0231720
  81.2624780 168.9305850 208.2448490  75.4910280 166.9672780 204.5975490
  75.5977030 167.8676510 204.9044250  74.5802640 166.9190750 204.3070140
  85.1429390 166.0897590 206.0686390  85.9639010 165.5994160 206.1111870
  85.1763470 166.6795250 206.8218230  73.1393440 168.8891790 209.8428080
  73.8203550 169.1530160 210.4615480  72.8241490 168.0492660 210.1766090
  77.3318010 169.9359150 208.9300670  77.8396230 170.4340120 209.5705690
  77.8631250 169.1594350 208.7540030  89.4328940 168.1064340 212.6330020
  88.7281110 168.4946050 212.1145130  89.6986860 168.8014630 213.2350950
  75.6154110 164.5757710 213.1964090  75.6172550 165.0930100 212.3909990
  74.7858420 164.0987890 213.1734020  85.3790870 168.0297970 208.8413930
  84.6746440 168.3182860 209.4217040  85.7403030 168.8398080 208.4813490
  75.2969440 166.2867670 211.2034540  75.6386250 167.1309720 210.9088410
  74.3585250 166.4351410 211.3199880  88.4477790 167.4752760 209.2323140
  87.5002700 167.5091740 209.3638570  88.7727780 168.2891710 209.6172500
  78.9797330 163.7749940 207.5279130  79.2872310 163.2196830 206.8114630
  78.0498030 163.9094400 207.3452120  81.3678090 171.8398770 204.2639250
  80.4407370 171.7736150 204.4927720  81.5202910 172.7778900 204.1494490
  81.3547170 168.1115770 201.2606410  80.4150840 168.2729730 201.3458870
  81.6730430 168.8301450 200.7142400  87.8759930 172.7934290 211.2385440
  87.0478560 172.8627380 210.7635570  88.4710410 173.3788600 210.7701270
  85.3975380 173.4019070 204.7674500  84.7787800 173.0638620 204.1200800
  85.3799830 172.7578830 205.4753690  84.8401940 169.5803610 212.1840310
  84.4273120 170.4057320 212.4380300  84.1077890 168.9948650 211.9916670
  76.9734730 172.3663510 207.0458980  76.5691730 171.6540760 206.5504880
  77.0597850 172.0216750 207.9347020  75.6863350 169.1406720 210.8258020
  76.2377940 169.2502060 210.0511270  76.2006860 169.5144320 211.5413250
  83.5740080 172.6405880 201.7747250  84.0133360 171.8028310 201.6285070
  84.2868500 173.2735280 201.8611390  75.3606080 172.6626080 214.4363360
  75.2213850 173.5348880 214.8050760  74.4787440 172.3198890 214.2911300
  87.1557220 163.8948690 200.0888290  86.8429880 163.9875520 200.9887360
  87.9169690 164.4729720 200.0385720  73.6739360 171.2608490 204.5465630
  73.5536960 171.9870580 203.9346900  73.3640250 170.4911400 204.0693540
  88.3658510 168.6320190 216.0662430  87.7502780 169.1399860 215.5377890
  88.0454930 167.7318520 216.0088370  76.1403020 164.6043560 207.9289300
  75.6971170 165.3853100 207.5973820  76.6988010 164.9273450 208.6360240
  80.4272830 167.4712080 213.5324620  79.9652200 167.6795100 214.3444560
  80.0250940 166.6571430 213.2295290  85.4277340 168.6921030 214.6621280
  84.5770930 168.3926780 214.9830350  85.2679130 168.9363040 213.7505100
  82.5227050 170.1922780 216.7620070  82.8480460 169.3586530 216.4222300
  83.3107380 170.7151300 216.9098400  79.2561840 164.2254260 202.8095130
  78.6316020 164.2214130 203.5348440  79.1691960 163.3585220 202.4131100
  78.1778920 165.1490890 209.7878900  78.4751250 166.0553720 209.7070920
  78.7264480 164.6609670 209.1738470  75.9317240 169.7277130 205.6570550
  75.7058160 169.5114300 206.5617170  75.1509770 170.1605590 205.3116520
  83.1615000 169.7340500 204.2561200  82.5623890 170.4576300 204.0724820
  83.7094610 169.6717280 203.4737650  78.3716450 170.6262710 216.3230820
  78.2760050 169.6857440 216.1731220  79.2148430 170.8477780 215.9278890
  81.7679870 168.3704040 206.2864480  82.1609440 168.6876240 205.4733170
  82.1296720 167.4915920 206.4009000  73.5026990 167.0376380 214.4764600
  73.1090380 167.8851590 214.6837380  72.8145390 166.4002750 214.6673240
  80.0772040 167.1211350 217.5461340  79.3870360 166.9283550 218.1807430
  80.8204340 167.4045990 218.0785640  70.8044040 164.9604840 208.5094680
  70.5157090 165.5307700 209.2219660  71.5489800 164.4809290 208.8725910
  70.9914270 168.9024960 199.7197400  70.9088940 169.8455720 199.8612390
  70.6397330 168.7599870 198.8409750  82.3535010 170.9609790 210.3815260
  81.6216130 171.4696600 210.7305360  81.9559350 170.1439770 210.0804040
  78.7912400 167.6363990 208.7867750  78.7948460 167.1953940 207.9372290
  79.6863520 167.9581320 208.8939570  74.6414780 167.5190480 207.7461960
  74.3014830 167.9965710 208.5029010  73.8792100 167.0655600 207.3863060
  78.8532550 168.6376070 201.7774510  78.9745370 168.5962550 202.7260330
  78.4681060 169.5000220 201.6221240  82.8160920 166.4143470 209.7938200
  82.8333660 166.8652120 210.6380050  82.5676500 165.5149110 210.0071640
  77.8654050 170.9477210 201.1757810  77.2970950 170.4995460 200.5493720
  78.5743050 171.3069990 200.6422960  86.2431670 163.8275650 215.6324580
  86.5677440 163.0965310 216.1582560  86.2788180 163.5089290 214.7305570
  79.0920370 171.6965770 210.5333160  79.4590500 171.2224340 211.2794500
  78.9025430 172.5707340 210.8741500  71.9560860 166.4409460 206.6626630
  71.6707780 166.0765130 207.5005250  71.8939720 165.7089920 206.0489770
  76.8819740 170.7374410 212.8517370  76.5776810 171.6166390 213.0767730
  77.8366200 170.7974200 212.8874810  81.6299450 165.3338720 203.3840000
  80.8164060 164.8351890 203.3085310  81.4361400 166.1736970 202.9676350
  84.3447840 169.7058370 201.6802160  85.2327460 170.0175600 201.5053500
  84.3152930 168.8330620 201.2882740  72.9383470 171.5777150 213.9988730
  72.5798410 172.2431000 214.5862070  72.6438030 170.7460700 214.3701350
  76.1396590 172.0361390 216.8828280  75.8396730 172.1818570 215.9856100
  76.9107830 171.4766680 216.7901670  86.6162110 171.0170210 201.1482020
  86.5325830 171.4484430 200.2978460  87.3356300 171.4768560 201.5808840
  87.6936250 173.4737730 214.2251990  86.9684440 174.0666510 214.0281380
  88.2211710 173.4661270 213.4265360  71.4491520 171.5768410 200.6223330
  72.3186370 171.8593210 200.9059250  70.9581840 172.3904280 200.5072140
  78.6126330 172.9641620 204.7431610  79.0689110 173.7746870 204.9691800
  78.2614540 172.6464760 205.5750100  74.5138110 163.3079270 205.2154130
  74.3852740 163.2997170 206.1639050  73.6900130 163.6462360 204.8645140
  71.5132040 165.0670390 214.6760830  70.7990560 165.2667310 215.2813440
  71.9327080 164.2909960 215.0475630  83.0070820 167.5592700 212.4262280
  83.3751640 166.7387910 212.7541850  82.1469020 167.6194590 212.8417930
  86.3732850 166.5149640 203.2349840  85.7446010 166.6195310 202.5208070
  85.8784770 166.7346420 204.0243720  78.3416880 168.7935590 204.6507720
  77.6333030 169.2621930 205.0921330  78.6261360 168.1357600 205.2852910
  79.9672810 170.2132290 212.6500250  80.4658060 170.6878110 213.3152100
  80.1095760 169.2895810 212.8570280  82.3732310 165.5186250 206.0903510
  82.2500090 165.5372380 205.1413020  83.3216870 165.5665190 206.2101910
  76.5451900 167.1020670 202.0258430  77.3942430 167.5390820 201.9598620
  76.1783170 167.4140930 202.8530490  87.1739670 166.4300250 213.4928640
  86.6713270 167.1705650 213.8322450  87.9896330 166.8184250 213.1765430
  85.4661680 171.6733430 206.9390000  84.5251820 171.6883660 207.1137690
  85.7805750 170.8869390 207.3850300  75.4443320 173.3553030 200.4993960
  76.2106590 173.2434390 201.0619390  75.5218010 172.6591000 199.8470730
  74.1390080 170.7878100 201.1826850  74.2193670 169.8405610 201.2944250
  75.0309830 171.1184980 201.2887510  71.6660880 172.6093020 216.4183020
  72.1699900 172.0300300 216.9899250  70.9268300 172.8933250 216.9559390
  73.6983960 170.7522610 217.3133090  73.7389300 170.4536480 218.2218320
  74.5529460 171.1530220 217.1540610  77.4762350 173.3518160 202.4736600
  77.8978770 173.1858030 203.3167990  77.6013190 172.5418390 201.9791740
  75.6389770 169.3314710 215.2807580  75.1086230 168.8405660 214.6530920
  76.3077840 169.7598910 214.7465510  79.9889990 172.3755770 199.7213700
  80.5095650 171.6604790 199.3554850  80.6358390 173.0141640 200.0214210
  84.5367830 173.7984170 215.0448770  84.9508850 173.9529250 215.8939190
  83.6018830 173.9239390 215.2074550  85.0090000 171.1380330 217.0487920
  85.5910770 170.3832650 216.9608400  85.1851770 171.6687770 216.2719400
  76.1262070 166.2977080 215.3604870  76.0318940 165.6797830 214.6355740
  75.5459460 167.0243370 215.1334780  78.8923510 164.8550320 212.3932260
  78.4440810 164.8774580 211.5477810  78.2588710 164.4569340 212.9902560
  81.6346960 171.4820830 214.3982540  81.7543170 170.8861970 215.1377380
  82.4940960 171.5190520 213.9783840  83.9734860 172.0358020 212.9745050
  83.4470080 172.5600640 212.3710190  84.3166200 172.6685410 213.6054780
  76.3721250 169.4251390 199.4194760  76.1710310 168.5618750 199.7808100
  76.2013300 169.3384750 198.4816360  78.4015730 168.0242180 215.6558360
  78.9915420 167.7158030 216.3436180  77.5835970 167.5521930 215.8118260
  83.2209160 167.6407990 215.8891380  82.5324680 166.9789530 215.8241370
  83.9415180 167.1946260 216.3339840  83.8509560 164.2359620 201.9481640
  84.1311850 163.3927520 202.3041060  83.0775290 164.4682730 202.4620390
  75.1704050 166.5252010 199.4072640  75.4729950 166.5319440 198.4991790
  75.9098640 166.1749870 199.9040300  78.3888980 165.4686630 200.3928840
  78.0410980 164.7910620 199.8131290  78.5901750 165.0076140 201.2072230
  88.2290280 173.4736350 202.5585550  88.9909190 174.0433000 202.6645240
  88.2444650 172.9063550 203.3293860  71.7294620 171.9974280 206.7893210
  71.0743460 171.7285920 206.1452910  72.5672570 171.8878760 206.3395190
  84.6785060 166.7915570 201.0111700  85.0969940 166.6046550 200.1708360
  84.3721120 165.9394620 201.3214630  88.1774790 171.7039710 204.7087500
  87.8018390 170.9367640 204.2768790  87.4477910 172.0862410 205.1962430
  72.7670550 172.3826850 211.3296550  73.1343590 172.2954250 212.2092570
  72.1981370 171.6193400 211.2303410  87.5674410 170.8511230 214.3427020
  87.3360500 170.6223980 213.4424970  87.8278960 171.7710780 214.2971910
  72.3186550 169.2935940 215.2354970  71.4242600 169.2602700 215.5748680
  72.8584100 169.4922730 216.0006220  86.0062480 166.0767660 217.1206720
  86.8832660 166.0851060 217.5040720  86.0183320 165.3398500 216.5099070
  70.9432700 169.2073210 202.7318540  70.0396780 169.4703410 202.5570200
  71.4273320 169.4784380 201.9518500  87.4525750 169.9297200 208.0094740
  87.9763230 169.4359850 207.3784910  88.0385170 170.0647560 208.7542310
  87.6315470 170.0137070 211.5314290  86.6818180 169.9800610 211.6459280
  87.8128480 170.9237180 211.2964060  73.4859910 168.2638750 200.6412920
  74.1951610 167.8421970 200.1560200  72.7699850 168.3313980 200.0096270
  73.1334070 164.3178080 199.6815570  73.8562200 164.8587020 199.9996790
  73.4058590 164.0441500 198.8057110  86.9425720 169.1870550 203.9487150
  87.4384840 168.9541420 204.7336030  86.7441790 168.3482390 203.5324790
  72.8226260 163.5684270 209.5838190  73.4702450 163.0181650 209.1433350
  73.2428100 163.8227420 210.4054000  88.3712880 167.8231500 206.4824830
  88.2612160 167.6687540 207.4207100  89.1320470 167.2952440 206.2400240
  86.7178600 163.7625630 212.9407830  87.3550820 164.3759770 213.3067020
  86.8653490 163.7986290 211.9957060  89.2603150 165.6539420 199.7230970
  90.1852460 165.5220600 199.5149260  89.2378940 165.7332240 200.6767420
  89.3341640 166.4250080 202.3487680  88.5393140 166.3595200 202.8780590
  89.5384920 167.3600720 202.3373030  72.5758260 163.7239940 212.3263510
  72.2273080 164.1803760 213.0921690  72.2445960 162.8297070 212.4085940
  80.0883080 164.9151820 215.8482930  80.0271970 165.5073650 216.5978340
  81.0283460 164.8077780 215.7033190  82.7257640 164.5721880 215.4875220
  83.3398050 164.8901170 214.8256300  83.2707200 164.0870470 216.1071080
  73.2478900 163.2516140 215.6014280  73.7961890 163.0704190 214.8380390
  73.3134210 162.4610250 216.1370590  83.4665680 163.1354020 211.8144510
  82.5925520 163.4689130 211.6117440  83.3576430 162.6627200 212.6396380
  84.3737660 165.3424890 213.1986230  84.0451020 164.5276650 212.8187960
  85.3219960 165.2994700 213.0751920  81.2140500 164.0523860 210.7537420
  80.4312290 164.5269360 211.0334180  80.9203430 163.1478690 210.6450600
  85.7661570 164.7546960 208.7986510  86.2069660 164.6992060 207.9508110
  85.4969160 165.6704970 208.8696690  87.6300140 164.3862200 206.8095330
  87.5688540 163.4423420 206.6626350  88.4092170 164.4942290 207.3548790
  72.5580910 164.3571340 203.2751140  73.3160270 164.4700220 202.7015170
  72.0958080 165.1940540 203.2294570  79.0994720 166.4710610 206.2653450
  78.2869230 166.0967500 205.9249330  79.6036360 165.7155690 206.5674640
  83.6019700 163.1353060 207.5036520  84.2049070 163.7073270 207.9785040
  82.8612690 163.6992500 207.2810420  86.7454300 163.5374620 202.7776800
  86.9404930 164.4358070 203.0444230  85.9584170 163.3061700 203.2709750
  74.9306060 164.8835390 201.8153110  75.4598820 164.0965190 201.6861060
  75.5634380 165.5626580 202.0488640  77.1243900 164.6210530 204.8698500
  76.4946640 163.9197840 205.0368630  76.5849040 165.3814660 204.6531660
  77.2499460 163.8994510 217.3050990  76.9683730 164.4028110 216.5411810
  77.6319160 163.1016260 216.9393120  83.8514920 163.3148090 217.8831460
  83.7380370 163.6342700 218.7782980  84.6684660 163.7160600 217.5868740
  82.7573070 171.3340560 188.2466200  82.6767120 170.4195170 187.9757910
  82.3437490 171.8307630 187.5405910  80.8891110 173.1119580 190.1275470
  80.1133210 172.6320020 190.4174040  81.5404040 172.4325230 189.9531630
  74.9056940 173.4239390 191.0051230  74.0741820 173.1688100 191.4047740
  75.5137920 173.4950160 191.7409150  73.3148890 168.3841280 184.7893620
  72.4265590 168.7257250 184.6873500  73.5990080 168.1841600 183.8974450
  71.2781900 170.9846930 190.6733320  71.8498010 170.2169130 190.6736960
  71.2783440 171.2835690 189.7639930  72.5206770 166.3931290 192.4602250
  72.3409610 165.4957040 192.7405010  72.1186850 166.9403160 193.1349200
  81.3605270 168.5947150 190.3614560  81.7370090 167.7219030 190.2488230
  81.2624780 168.9305850 189.4705000  75.4910280 166.9672780 185.8232000
  75.5977030 167.8676510 186.1300760  74.5802640 166.9190750 185.5326650
  85.1429390 166.0897590 187.2942900  85.9639010 165.5994160 187.3368380
  85.1763470 166.6795250 188.0474740  73.1393440 168.8891790 191.0684590
  73.8203550 169.1530160 191.6871990  72.8241490 168.0492660 191.4022600
  77.3318010 169.9359150 190.1557180  77.8396230 170.4340120 190.7962200
  77.8631250 169.1594350 189.9796540  89.4328940 168.1064340 193.8586530
  88.7281110 168.4946050 193.3401640  89.6986860 168.8014630 194.4607460
  75.6154110 164.5757710 194.4220600  75.6172550 165.0930100 193.6166500
  74.7858420 164.0987890 194.3990530  85.3790870 168.0297970 190.0670440
  84.6746440 168.3182860 190.6473550  85.7403030 168.8398080 189.7070000
  75.2969440 166.2867670 192.4291050  75.6386250 167.1309720 192.1344920
  74.3585250 166.4351410 192.5456390  88.4477790 167.4752760 190.4579650
  87.5002700 167.5091740 190.5895080  88.7727780 168.2891710 190.8429010
  78.9797330 163.7749940 188.7535640  79.2872310 163.2196830 188.0371140
  78.0498030 163.9094400 188.5708630  81.3678090 171.8398770 185.4895760
  80.4407370 171.7736150 185.7184230  81.5202910 172.7778900 185.3751000
  81.3547170 168.1115770 182.4862920  80.4150840 168.2729730 182.5715380
  81.6730430 168.8301450 181.9398910  87.8759930 172.7934290 192.4641950
  87.0478560 172.8627380 191.9892080  88.4710410 173.3788600 191.9957780
  85.3975380 173.4019070 185.9931010  84.7787800 173.0638620 185.3457310
  85.3799830 172.7578830 186.7010200  84.8401940 169.5803610 193.4096820
  84.4273120 170.4057320 193.6636810  84.1077890 168.9948650 193.2173180
  76.9734730 172.3663510 188.2715490  76.5691730 171.6540760 187.7761390
  77.0597850 172.0216750 189.1603530  75.6863350 169.1406720 192.0514530
  76.2377940 169.2502060 191.2767780  76.2006860 169.5144320 192.7669760
  83.5740080 172.6405880 183.0003760  84.0133360 171.8028310 182.8541580
  84.2868500 173.2735280 183.0867900  75.3606080 172.6626080 195.6619870
  75.2213850 173.5348880 196.0307270  74.4787440 172.3198890 195.5167810
  87.1557220 163.8948690 181.3144800  86.8429880 163.9875520 182.2143870
  87.9169690 164.4729720 181.2642230  73.6739360 171.2608490 185.7722140
  73.5536960 171.9870580 185.1603410  73.3640250 170.4911400 185.2950050
  88.3658510 168.6320190 197.2918940  87.7502780 169.1399860 196.7634400
  88.0454930 167.7318520 197.2344880  76.1403020 164.6043560 189.1545810
  75.6971170 165.3853100 188.8230330  76.6988010 164.9273450 189.8616750
  80.4272830 167.4712080 194.7581130  79.9652200 167.6795100 195.5701070
  80.0250940 166.6571430 194.4551800  85.4277340 168.6921030 195.8877790
  84.5770930 168.3926780 196.2086860  85.2679130 168.9363040 194.9761610
  82.5227050 170.1922780 197.9876580  82.8480460 169.3586530 197.6478810
  83.3107380 170.7151300 198.1354910  79.2561840 164.2254260 184.0351640
  78.6316020 164.2214130 184.7604950  79.1691960 163.3585220 183.6387610
  78.1778920 165.1490890 191.0135410  78.4751250 166.0553720 190.9327430
  78.7264480 164.6609670 190.3994980  75.9317240 169.7277130 186.8827060
  75.7058160 169.5114300 187.7873680  75.1509770 170.1605590 186.5373030
  83.1615000 169.7340500 185.4817710  82.5623890 170.4576300 185.2981330
  83.7094610 169.6717280 184.6994160  78.3716450 170.6262710 197.5487330
  78.2760050 169.6857440 197.3987730  79.2148430 170.8477780 197.1535400
  81.7679870 168.3704040 187.5120990  82.1609440 168.6876240 186.6989680
  82.1296720 167.4915920 187.6265510  73.5026990 167.0376380 195.7021110
  73.1090380 167.8851590 195.9093890  72.8145390 166.4002750 195.8929750
  80.0772040 167.1211350 198.7717850  79.3870360 166.9283550 199.4063940
  80.8204340 167.4045990 199.3042150  70.8044040 164.9604840 189.7351190
  70.5157090 165.5307700 190.4476170  71.5489800 164.4809290 190.0982420
  70.9914270 168.9024960 180.9453910  70.9088940 169.8455720 181.0868900
  70.6397330 168.7599870 180.0666260  82.3535010 170.9609790 191.6071770
  81.6216130 171.4696600 191.9561870  81.9559350 170.1439770 191.3060550
  78.7912400 167.6363990 190.0124260  78.7948460 167.1953940 189.1628800
  79.6863520 167.9581320 190.1196080  74.6414780 167.5190480 188.9718470
  74.3014830 167.9965710 189.7285520  73.8792100 167.0655600 188.6119570
  78.8532550 168.6376070 183.0031020  78.9745370 168.5962550 183.9516840
  78.4681060 169.5000220 182.8477750  82.8160920 166.4143470 191.0194710
  82.8333660 166.8652120 191.8636560  82.5676500 165.5149110 191.2328150
  77.8654050 170.9477210 182.4014320  77.2970950 170.4995460 181.7750230
  78.5743050 171.3069990 181.8679470  86.2431670 163.8275650 196.8581090
  86.5677440 163.0965310 197.3839070  86.2788180 163.5089290 195.9562080
  79.0920370 171.6965770 191.7589670  79.4590500 171.2224340 192.5051010
  78.9025430 172.5707340 192.0998010  71.9560860 166.4409460 187.8883140
  71.6707780 166.0765130 188.7261760  71.8939720 165.7089920 187.2746280
  76.8819740 170.7374410 194.0773880  76.5776810 171.6166390 194.3024240
  77.8366200 170.7974200 194.1131320  81.6299450 165.3338720 184.6096510
  80.8164060 164.8351890 184.5341820  81.4361400 166.1736970 184.1932860
  84.3447840 169.7058370 182.9058670  85.2327460 170.0175600 182.7310010
  84.3152930 168.8330620 182.5139250  72.9383470 171.5777150 195.2245240
  72.5798410 172.2431000 195.8118580  72.6438030 170.7460700 195.5957860
  76.1396590 172.0361390 198.1084790  75.8396730 172.1818570 197.2112610
  76.9107830 171.4766680 198.0158180  86.6162110 171.0170210 182.3738530
  86.5325830 171.4484430 181.5234970  87.3356300 171.4768560 182.8065350
  87.6936250 173.4737730 195.4508500  86.9684440 174.0666510 195.2537890
  88.2211710 173.4661270 194.6521870  71.4491520 171.5768410 181.8479840
  72.3186370 171.8593210 182.1315760  70.9581840 172.3904280 181.7328650
  78.6126330 172.9641620 185.9688120  79.0689110 173.7746870 186.1948310
  78.2614540 172.6464760 186.8006610  74.5138110 163.3079270 186.4410640
  74.3852740 163.2997170 187.3895560  73.6900130 163.6462360 186.0901650
  71.5132040 165.0670390 195.9017340  70.7990560 165.2667310 196.5069950
  71.9327080 164.2909960 196.2732140  83.0070820 167.5592700 193.6518790
  83.3751640 166.7387910 193.9798360  82.1469020 167.6194590 194.0674440
  86.3732850 166.5149640 184.4606350  85.7446010 166.6195310 183.7464580
  85.8784770 166.7346420 185.2500230  78.3416880 168.7935590 185.8764230
  77.6333030 169.2621930 186.3177840  78.6261360 168.1357600 186.5109420
  79.9672810 170.2132290 193.8756760  80.4658060 170.6878110 194.5408610
  80.1095760 169.2895810 194.0826790  82.3732310 165.5186250 187.3160020
  82.2500090 165.5372380 186.3669530  83.3216870 165.5665190 187.4358420
  76.5451900 167.1020670 183.2514940  77.3942430 167.5390820 183.1855130
  76.1783170 167.4140930 184.0787000  87.1739670 166.4300250 194.7185150
  86.6713270 167.1705650 195.0578960  87.9896330 166.8184250 194.4021940
  85.4661680 171.6733430 188.1646510  84.5251820 171.6883660 188.3394200
  85.7805750 170.8869390 188.6106810  75.4443320 173.3553030 181.7250470
  76.2106590 173.2434390 182.2875900  75.5218010 172.6591000 181.0727240
  74.1390080 170.7878100 182.4083360  74.2193670 169.8405610 182.5200760
  75.0309830 171.1184980 182.5144020  71.6660880 172.6093020 197.6439530
  72.1699900 172.0300300 198.2155760  70.9268300 172.8933250 198.1815900
  73.6983960 170.7522610 198.5389600  73.7389300 170.4536480 199.4474830
  74.5529460 171.1530220 198.3797120  77.4762350 173.3518160 183.6993110
  77.8978770 173.1858030 184.5424500  77.6013190 172.5418390 183.2048250
  75.6389770 169.3314710 196.5064090  75.1086230 168.8405660 195.8787430
  76.3077840 169.7598910 195.9722020  79.9889990 172.3755770 180.9470210
  80.5095650 171.6604790 180.5811360  80.6358390 173.0141640 181.2470720
  84.5367830 173.7984170 196.2705280  84.9508850 173.9529250 197.1195700
  83.6018830 173.9239390 196.4331060  85.0090000 171.1380330 198.2744430
  85.5910770 170.3832650 198.1864910  85.1851770 171.6687770 197.4975910
  76.1262070 166.2977080 196.5861380  76.0318940 165.6797830 195.8612250
  75.5459460 167.0243370 196.3591290  78.8923510 164.8550320 193.6188770
  78.4440810 164.8774580 192.7734320  78.2588710 164.4569340 194.2159070
  81.6346960 171.4820830 195.6239050  81.7543170 170.8861970 196.3633890
  82.4940960 171.5190520 195.2040350  83.9734860 172.0358020 194.2001560
  83.4470080 172.5600640 193.5966700  84.3166200 172.6685410 194.8311290
  76.3721250 169.4251390 180.6451270  76.1710310 168.5618750 181.0064610
  76.2013300 169.3384750 179.7072870  78.4015730 168.0242180 196.8814870
  78.9915420 167.7158030 197.5692690  77.5835970 167.5521930 197.0374770
  83.2209160 167.6407990 197.1147890  82.5324680 166.9789530 197.0497880
  83.9415180 167.1946260 197.5596350  83.8509560 164.2359620 183.1738150
  84.1311850 163.3927520 183.5297570  83.0775290 164.4682730 183.6876900
  75.1704050 166.5252010 180.6329150  75.4729950 166.5319440 179.7248300
  75.9098640 166.1749870 181.1296810  78.3888980 165.4686630 181.6185350
  78.0410980 164.7910620 181.0387800  78.5901750 165.0076140 182.4328740
  88.2290280 173.4736350 183.7842060  88.9909190 174.0433000 183.8901750
  88.2444650 172.9063550 184.5550370  71.7294620 171.9974280 188.0149720
  71.0743460 171.7285920 187.3709420  72.5672570 171.8878760 187.5651700
  84.6785060 166.7915570 182.2368210  85.0969940 166.6046550 181.3964870
  84.3721120 165.9394620 182.5471140  88.1774790 171.7039710 185.9344010
  87.8018390 170.9367640 185.5025300  87.4477910 172.0862410 186.4218940
  72.7670550 172.3826850 192.5553060  73.1343590 172.2954250 193.4349080
  72.1981370 171.6193400 192.4559920  87.5674410 170.8511230 195.5683530
  87.3360500 170.6223980 194.6681480  87.8278960 171.7710780 195.5228420
  72.3186550 169.2935940 196.4611480  71.4242600 169.2602700 196.8005190
  72.8584100 169.4922730 197.2262730  86.0062480 166.0767660 198.3463230
  86.8832660 166.0851060 198.7297230  86.0183320 165.3398500 197.7355580
  70.9432700 169.2073210 183.9575050  70.0396780 169.4703410 183.7826710
  71.4273320 169.4784380 183.1775010  87.4525750 169.9297200 189.2351250
  87.9763230 169.4359850 188.6041420  88.0385170 170.0647560 189.9798820
  87.6315470 170.0137070 192.7570800  86.6818180 169.9800610 192.8715790
  87.8128480 170.9237180 192.5220570  73.4859910 168.2638750 181.8669430
  74.1951610 167.8421970 181.3816710  72.7699850 168.3313980 181.2352780
  73.1334070 164.3178080 180.9072080  73.8562200 164.8587020 181.2253300
  73.4058590 164.0441500 180.0313620  86.9425720 169.1870550 185.1743660
  87.4384840 168.9541420 185.9592540  86.7441790 168.3482390 184.7581300
  72.8226260 163.5684270 190.8094700  73.4702450 163.0181650 190.3689860
  73.2428100 163.8227420 191.6310510  88.3712880 167.8231500 187.7081340
  88.2612160 167.6687540 188.6463610  89.1320470 167.2952440 187.4656750
  86.7178600 163.7625630 194.1664340  87.3550820 164.3759770 194.5323530
  86.8653490 163.7986290 193.2213570  89.2603150 165.6539420 180.9487480
  90.1852460 165.5220600 180.7405770  89.2378940 165.7332240 181.9023930
  89.3341640 166.4250080 183.5744190  88.5393140 166.3595200 184.1037100
  89.5384920 167.3600720 183.5629540  72.5758260 163.7239940 193.5520020
  72.2273080 164.1803760 194.3178200  72.2445960 162.8297070 193.6342450
  80.0883080 164.9151820 197.0739440  80.0271970 165.5073650 197.8234850
  81.0283460 164.8077780 196.9289700  82.7257640 164.5721880 196.7131730
  83.3398050 164.8901170 196.0512810  83.2707200 164.0870470 197.3327590
  73.2478900 163.2516140 196.8270790  73.7961890 163.0704190 196.0636900
  73.3134210 162.4610250 197.3627100  83.4665680 163.1354020 193.0401020
  82.5925520 163.4689130 192.8373950  83.3576430 162.6627200 193.8652890
  84.3737660 165.3424890 194.4242740  84.0451020 164.5276650 194.0444470
  85.3219960 165.2994700 194.3008430  81.2140500 164.0523860 191.9793930
  80.4312290 164.5269360 192.2590690  80.9203430 163.1478690 191.8707110
  85.7661570 164.7546960 190.0243020  86.2069660 164.6992060 189.1764620
  85.4969160 165.6704970 190.0953200  87.6300140 164.3862200 188.0351840
  87.5688540 163.4423420 187.8882860  88.4092170 164.4942290 188.5805300
  72.5580910 164.3571340 184.5007650  73.3160270 164.4700220 183.9271680
  72.0958080 165.1940540 184.4551080  79.0994720 166.4710610 187.4909960
  78.2869230 166.0967500 187.1505840  79.6036360 165.7155690 187.7931150
  83.6019700 163.1353060 188.7293030  84.2049070 163.7073270 189.2041550
  82.8612690 163.6992500 188.5066930  86.7454300 163.5374620 184.0033310
  86.9404930 164.4358070 184.2700740  85.9584170 163.3061700 184.4966260
  74.9306060 164.8835390 183.0409620  75.4598820 164.0965190 182.9117570
  75.5634380 165.5626580 183.2745150  77.1243900 164.6210530 186.0955010
  76.4946640 163.9197840 186.2625140  76.5849040 165.3814660 185.8788170
  77.2499460 163.8994510 198.5307500  76.9683730 164.4028110 197.7668320
  77.6319160 163.1016260 198.1649630  83.8514920 163.3148090 199.1087970
  83.7380370 163.6342700 200.0039490  84.6684660 163.7160600 198.8125250
  82.7573070 171.3340560 169.4722710  82.6767120 170.4195170 169.2014420
  82.3437490 171.8307630 168.7662420  80.8891110 173.1119580 171.3531980
  80.1133210 172.6320020 171.6430550  81.5404040 172.4325230 171.1788140
  74.9056940 173.4239390 172.2307740  74.0741820 173.1688100 172.6304250
  75.5137920 173.4950160 172.9665660  73.3148890 168.3841280 166.0150130
  72.4265590 168.7257250 165.9130010  73.5990080 168.1841600 165.1230960
  71.2781900 170.9846930 171.8989830  71.8498010 170.2169130 171.8993470
  71.2783440 171.2835690 170.9896440  72.5206770 166.3931290 173.6858760
  72.3409610 165.4957040 173.9661520  72.1186850 166.9403160 174.3605710
  81.3605270 168.5947150 171.5871070  81.7370090 167.7219030 171.4744740
  81.2624780 168.9305850 170.6961510  75.4910280 166.9672780 167.0488510
  75.5977030 167.8676510 167.3557270  74.5802640 166.9190750 166.7583160
  85.1429390 166.0897590 168.5199410  85.9639010 165.5994160 168.5624890
  85.1763470 166.6795250 169.2731250  73.1393440 168.8891790 172.2941100
  73.8203550 169.1530160 172.9128500  72.8241490 168.0492660 172.6279110
  77.3318010 169.9359150 171.3813690  77.8396230 170.4340120 172.0218710
  77.8631250 169.1594350 171.2053050  89.4328940 168.1064340 175.0843040
  88.7281110 168.4946050 174.5658150  89.6986860 168.8014630 175.6863970
  75.6154110 164.5757710 175.6477110  75.6172550 165.0930100 174.8423010
  74.7858420 164.0987890 175.6247040  85.3790870 168.0297970 171.2926950
  84.6746440 168.3182860 171.8730060  85.7403030 168.8398080 170.9326510
  75.2969440 166.2867670 173.6547560  75.6386250 167.1309720 173.3601430
  74.3585250 166.4351410 173.7712900  88.4477790 167.4752760 171.6836160
  87.5002700 167.5091740 171.8151590  88.7727780 168.2891710 172.0685520
  78.9797330 163.7749940 169.9792150  79.2872310 163.2196830 169.2627650
  78.0498030 163.9094400 169.7965140  81.3678090 171.8398770 166.7152270
  80.4407370 171.7736150 166.9440740  81.5202910 172.7778900 166.6007510
  81.3547170 168.1115770 163.7119430  80.4150840 168.2729730 163.7971890
  81.6730430 168.8301450 163.1655420  87.8759930 172.7934290 173.6898460
  87.0478560 172.8627380 173.2148590  88.4710410 173.3788600 173.2214290
  85.3975380 173.4019070 167.2187520  84.7787800 173.0638620 166.5713820
  85.3799830 172.7578830 167.9266710  84.8401940 169.5803610 174.6353330
  84.4273120 170.4057320 174.8893320  84.1077890 168.9948650 174.4429690
  76.9734730 172.3663510 169.4972000  76.5691730 171.6540760 169.0017900
  77.0597850 172.0216750 170.3860040  75.6863350 169.1406720 173.2771040
  76.2377940 169.2502060 172.5024290  76.2006860 169.5144320 173.9926270
  83.5740080 172.6405880 164.2260270  84.0133360 171.8028310 164.0798090
  84.2868500 173.2735280 164.3124410  75.3606080 172.6626080 176.8876380
  75.2213850 173.5348880 177.2563780  74.4787440 172.3198890 176.7424320
  87.1557220 163.8948690 162.5401310  86.8429880 163.9875520 163.4400380
  87.9169690 164.4729720 162.4898740  73.6739360 171.2608490 166.9978650
  73.5536960 171.9870580 166.3859920  73.3640250 170.4911400 166.5206560
  88.3658510 168.6320190 178.5175450  87.7502780 169.1399860 177.9890910
  88.0454930 167.7318520 178.4601390  76.1403020 164.6043560 170.3802320
  75.6971170 165.3853100 170.0486840  76.6988010 164.9273450 171.0873260
  80.4272830 167.4712080 175.9837640  79.9652200 167.6795100 176.7957580
  80.0250940 166.6571430 175.6808310  85.4277340 168.6921030 177.1134300
  84.5770930 168.3926780 177.4343370  85.2679130 168.9363040 176.2018120
  82.5227050 170.1922780 179.2133090  82.8480460 169.3586530 178.8735320
  83.3107380 170.7151300 179.3611420  79.2561840 164.2254260 165.2608150
  78.6316020 164.2214130 165.9861460  79.1691960 163.3585220 164.8644120
  78.1778920 165.1490890 172.2391920  78.4751250 166.0553720 172.1583940
  78.7264480 164.6609670 171.6251490  75.9317240 169.7277130 168.1083570
  75.7058160 169.5114300 169.0130190  75.1509770 170.1605590 167.7629540
  83.1615000 169.7340500 166.7074220  82.5623890 170.4576300 166.5237840
  83.7094610 169.6717280 165.9250670  78.3716450 170.6262710 178.7743840
  78.2760050 169.6857440 178.6244240  79.2148430 170.8477780 178.3791910
  81.7679870 168.3704040 168.7377500  82.1609440 168.6876240 167.9246190
  82.1296720 167.4915920 168.8522020  73.5026990 167.0376380 176.9277620
  73.1090380 167.8851590 177.1350400  72.8145390 166.4002750 177.1186260
  80.0772040 167.1211350 179.9974360  79.3870360 166.9283550 180.6320450
  80.8204340 167.4045990 180.5298660  70.8044040 164.9604840 170.9607700
  70.5157090 165.5307700 171.6732680  71.5489800 164.4809290 171.3238930
  70.9914270 168.9024960 162.1710420  70.9088940 169.8455720 162.3125410
  70.6397330 168.7599870 161.2922770  82.3535010 170.9609790 172.8328280
  81.6216130 171.4696600 173.1818380  81.9559350 170.1439770 172.5317060
  78.7912400 167.6363990 171.2380770  78.7948460 167.1953940 170.3885310
  79.6863520 167.9581320 171.3452590  74.6414780 167.5190480 170.1974980
  74.3014830 167.9965710 170.9542030  73.8792100 167.0655600 169.8376080
  78.8532550 168.6376070 164.2287530  78.9745370 168.5962550 165.1773350
  78.4681060 169.5000220 164.0734260  82.8160920 166.4143470 172.2451220
  82.8333660 166.8652120 173.0893070  82.5676500 165.5149110 172.4584660
  77.8654050 170.9477210 163.6270830  77.2970950 170.4995460 163.0006740
  78.5743050 171.3069990 163.0935980  86.2431670 163.8275650 178.0837600
  86.5677440 163.0965310 178.6095580  86.2788180 163.5089290 177.1818590
  79.0920370 171.6965770 172.9846180  79.4590500 171.2224340 173.7307520
  78.9025430 172.5707340 173.3254520  71.9560860 166.4409460 169.1139650
  71.6707780 166.0765130 169.9518270  71.8939720 165.7089920 168.5002790
  76.8819740 170.7374410 175.3030390  76.5776810 171.6166390 175.5280750
  77.8366200 170.7974200 175.3387830  81.6299450 165.3338720 165.8353020
  80.8164060 164.8351890 165.7598330  81.4361400 166.1736970 165.4189370
  84.3447840 169.7058370 164.1315180  85.2327460 170.0175600 163.9566520
  84.3152930 168.8330620 163.7395760  72.9383470 171.5777150 176.4501750
  72.5798410 172.2431000 177.0375090  72.6438030 170.7460700 176.8214370
  76.1396590 172.0361390 179.3341300  75.8396730 172.1818570 178.4369120
  76.9107830 171.4766680 179.2414690  86.6162110 171.0170210 163.5995040
  86.5325830 171.4484430 162.7491480  87.3356300 171.4768560 164.0321860
  87.6936250 173.4737730 176.6765010  86.9684440 174.0666510 176.4794400
  88.2211710 173.4661270 175.8778380  71.4491520 171.5768410 163.0736350
  72.3186370 171.8593210 163.3572270  70.9581840 172.3904280 162.9585160
  78.6126330 172.9641620 167.1944630  79.0689110 173.7746870 167.4204820
  78.2614540 172.6464760 168.0263120  74.5138110 163.3079270 167.6667150
  74.3852740 163.2997170 168.6152070  73.6900130 163.6462360 167.3158160
  71.5132040 165.0670390 177.1273850  70.7990560 165.2667310 177.7326460
  71.9327080 164.2909960 177.4988650  83.0070820 167.5592700 174.8775300
  83.3751640 166.7387910 175.2054870  82.1469020 167.6194590 175.2930950
  86.3732850 166.5149640 165.6862860  85.7446010 166.6195310 164.9721090
  85.8784770 166.7346420 166.4756740  78.3416880 168.7935590 167.1020740
  77.6333030 169.2621930 167.5434350  78.6261360 168.1357600 167.7365930
  79.9672810 170.2132290 175.1013270  80.4658060 170.6878110 175.7665120
  80.1095760 169.2895810 175.3083300  82.3732310 165.5186250 168.5416530
  82.2500090 165.5372380 167.5926040  83.3216870 165.5665190 168.6614930
  76.5451900 167.1020670 164.4771450  77.3942430 167.5390820 164.4111640
  76.1783170 167.4140930 165.3043510  87.1739670 166.4300250 175.9441660
  86.6713270 167.1705650 176.2835470  87.9896330 166.8184250 175.6278450
  85.4661680 171.6733430 169.3903020  84.5251820 171.6883660 169.5650710
  85.7805750 170.8869390 169.8363320  75.4443320 173.3553030 162.9506980
  76.2106590 173.2434390 163.5132410  75.5218010 172.6591000 162.2983750
  74.1390080 170.7878100 163.6339870  74.2193670 169.8405610 163.7457270
  75.0309830 171.1184980 163.7400530  71.6660880 172.6093020 178.8696040
  72.1699900 172.0300300 179.4412270  70.9268300 172.8933250 179.4072410
  73.6983960 170.7522610 179.7646110  73.7389300 170.4536480 180.6731340
  74.5529460 171.1530220 179.6053630  77.4762350 173.3518160 164.9249620
  77.8978770 173.1858030 165.7681010  77.6013190 172.5418390 164.4304760
  75.6389770 169.3314710 177.7320600  75.1086230 168.8405660 177.1043940
  76.3077840 169.7598910 177.1978530  79.9889990 172.3755770 162.1726720
  80.5095650 171.6604790 161.8067870  80.6358390 173.0141640 162.4727230
  84.5367830 173.7984170 177.4961790  84.9508850 173.9529250 178.3452210
  83.6018830 173.9239390 177.6587570  85.0090000 171.1380330 179.5000940
  85.5910770 170.3832650 179.4121420  85.1851770 171.6687770 178.7232420
  76.1262070 166.2977080 177.8117890  76.0318940 165.6797830 177.0868760
  75.5459460 167.0243370 177.5847800  78.8923510 164.8550320 174.8445280
  78.4440810 164.8774580 173.9990830  78.2588710 164.4569340 175.4415580
  81.6346960 171.4820830 176.8495560  81.7543170 170.8861970 177.5890400
  82.4940960 171.5190520 176.4296860  83.9734860 172.0358020 175.4258070
  83.4470080 172.5600640 174.8223210  84.3166200 172.6685410 176.0567800
  76.3721250 169.4251390 161.8707780  76.1710310 168.5618750 162.2321120
  76.2013300 169.3384750 160.9329380  78.4015730 168.0242180 178.1071380
  78.9915420 167.7158030 178.7949200  77.5835970 167.5521930 178.2631280
  83.2209160 167.6407990 178.3404400  82.5324680 166.9789530 178.2754390
  83.9415180 167.1946260 178.7852860  83.8509560 164.2359620 164.3994660
  84.1311850 163.3927520 164.7554080  83.0775290 164.4682730 164.9133410
  75.1704050 166.5252010 161.8585660  75.4729950 166.5319440 160.9504810
  75.9098640 166.1749870 162.3553320  78.3888980 165.4686630 162.8441860
  78.0410980 164.7910620 162.2644310  78.5901750 165.0076140 163.6585250
  88.2290280 173.4736350 165.0098570  88.9909190 174.0433000 165.1158260
  88.2444650 172.9063550 165.7806880  71.7294620 171.9974280 169.2406230
  71.0743460 171.7285920 168.5965930  72.5672570 171.8878760 168.7908210
  84.6785060 166.7915570 163.4624720  85.0969940 166.6046550 162.6221380
  84.3721120 165.9394620 163.7727650  88.1774790 171.7039710 167.1600520
  87.8018390 170.9367640 166.7281810  87.4477910 172.0862410 167.6475450
  72.7670550 172.3826850 173.7809570  73.1343590 172.2954250 174.6605590
  72.1981370 171.6193400 173.6816430  87.5674410 170.8511230 176.7940040
  87.3360500 170.6223980 175.8937990  87.8278960 171.7710780 176.7484930
  72.3186550 169.2935940 177.6867990  71.4242600 169.2602700 178.0261700
  72.8584100 169.4922730 178.4519240  86.0062480 166.0767660 179.5719740
  86.8832660 166.0851060 179.9553740  86.0183320 165.3398500 178.9612090
  70.9432700 169.2073210 165.1831560  70.0396780 169.4703410 165.0083220
  71.4273320 169.4784380 164.4031520  87.4525750 169.9297200 170.4607760
  87.9763230 169.4359850 169.8297930  88.0385170 170.0647560 171.2055330
  87.6315470 170.0137070 173.9827310  86.6818180 169.9800610 174.0972300
  87.8128480 170.9237180 173.7477080  73.4859910 168.2638750 163.0925940
  74.1951610 167.8421970 162.6073220  72.7699850 168.3313980 162.4609290
  73.1334070 164.3178080 162.1328590  73.8562200 164.8587020 162.4509810
  73.4058590 164.0441500 161.2570130  86.9425720 169.1870550 166.4000170
  87.4384840 168.9541420 167.1849050  86.7441790 168.3482390 165.9837810
  72.8226260 163.5684270 172.0351210  73.4702450 163.0181650 171.5946370
  73.2428100 163.8227420 172.8567020  88.3712880 167.8231500 168.9337850
  88.2612160 167.6687540 169.8720120  89.1320470 167.2952440 168.6913260
  86.7178600 163.7625630 175.3920850  87.3550820 164.3759770 175.7580040
  86.8653490 163.7986290 174.4470080  89.2603150 165.6539420 162.1743990
  90.1852460 165.5220600 161.9662280  89.2378940 165.7332240 163.1280440
  89.3341640 166.4250080 164.8000700  88.5393140 166.3595200 165.3293610
  89.5384920 167.3600720 164.7886050  72.5758260 163.7239940 174.7776530
  72.2273080 164.1803760 175.5434710  72.2445960 162.8297070 174.8598960
  80.0883080 164.9151820 178.2995950  80.0271970 165.5073650 179.0491360
  81.0283460 164.8077780 178.1546210  82.7257640 164.5721880 177.9388240
  83.3398050 164.8901170 177.2769320  83.2707200 164.0870470 178.5584100
  73.2478900 163.2516140 178.0527300  73.7961890 163.0704190 177.2893410
  73.3134210 162.4610250 178.5883610  83.4665680 163.1354020 174.2657530
  82.5925520 163.4689130 174.0630460  83.3576430 162.6627200 175.0909400
  84.3737660 165.3424890 175.6499250  84.0451020 164.5276650 175.2700980
  85.3219960 165.2994700 175.5264940  81.2140500 164.0523860 173.2050440
  80.4312290 164.5269360 173.4847200  80.9203430 163.1478690 173.0963620
  85.7661570 164.7546960 171.2499530  86.2069660 164.6992060 170.4021130
  85.4969160 165.6704970 171.3209710  87.6300140 164.3862200 169.2608350
  87.5688540 163.4423420 169.1139370  88.4092170 164.4942290 169.8061810
  72.5580910 164.3571340 165.7264160  73.3160270 164.4700220 165.1528190
  72.0958080 165.1940540 165.6807590  79.0994720 166.4710610 168.7166470
  78.2869230 166.0967500 168.3762350  79.6036360 165.7155690 169.0187660
  83.6019700 163.1353060 169.9549540  84.2049070 163.7073270 170.4298060
  82.8612690 163.6992500 169.7323440  86.7454300 163.5374620 165.2289820
  86.9404930 164.4358070 165.4957250  85.9584170 163.3061700 165.7222770
  74.9306060 164.8835390 164.2666130  75.4598820 164.0965190 164.1374080
  75.5634380 165.5626580 164.5001660  77.1243900 164.6210530 167.3211520
  76.4946640 163.9197840 167.4881650  76.5849040 165.3814660 167.1044680
  77.2499460 163.8994510 179.7564010  76.9683730 164.4028110 178.9924830
  77.6319160 163.1016260 179.3906140  83.8514920 163.3148090 180.3344480
  83.7380370 163.6342700 181.2296000  84.6684660 163.7160600 180.0381760
  82.7573070 171.3340560 150.6979220  82.6767120 170.4195170 150.4270930
  82.3437490 171.8307630 149.9918930  80.8891110 173.1119580 152.5788490
  80.1133210 172.6320020 152.8687060  81.5404040 172.4325230 152.4044650
  74.9056940 173.4239390 153.4564250  74.0741820 173.1688100 153.8560760
  75.5137920 173.4950160 154.1922170  73.3148890 168.3841280 147.2406640
  72.4265590 168.7257250 147.1386520  73.5990080 168.1841600 146.3487470
  71.2781900 170.9846930 153.1246340  71.8498010 170.2169130 153.1249980
  71.2783440 171.2835690 152.2152950  72.5206770 166.3931290 154.9115270
  72.3409610 165.4957040 155.1918030  72.1186850 166.9403160 155.5862220
  81.3605270 168.5947150 152.8127580  81.7370090 167.7219030 152.7001250
  81.2624780 168.9305850 151.9218020  75.4910280 166.9672780 148.2745020
  75.5977030 167.8676510 148.5813780  74.5802640 166.9190750 147.9839670
  85.1429390 166.0897590 149.7455920  85.9639010 165.5994160 149.7881400
  85.1763470 166.6795250 150.4987760  73.1393440 168.8891790 153.5197610
  73.8203550 169.1530160 154.1385010  72.8241490 168.0492660 153.8535620
  77.3318010 169.9359150 152.6070200  77.8396230 170.4340120 153.2475220
  77.8631250 169.1594350 152.4309560  89.4328940 168.1064340 156.3099550
  88.7281110 168.4946050 155.7914660  89.6986860 168.8014630 156.9120480
  75.6154110 164.5757710 156.8733620  75.6172550 165.0930100 156.0679520
  74.7858420 164.0987890 156.8503550  85.3790870 168.0297970 152.5183460
  84.6746440 168.3182860 153.0986570  85.7403030 168.8398080 152.1583020
  75.2969440 166.2867670 154.8804070  75.6386250 167.1309720 154.5857940
  74.3585250 166.4351410 154.9969410  88.4477790 167.4752760 152.9092670
  87.5002700 167.5091740 153.0408100  88.7727780 168.2891710 153.2942030
  78.9797330 163.7749940 151.2048660  79.2872310 163.2196830 150.4884160
  78.0498030 163.9094400 151.0221650  81.3678090 171.8398770 147.9408780
  80.4407370 171.7736150 148.1697250  81.5202910 172.7778900 147.8264020
  81.3547170 168.1115770 144.9375940  80.4150840 168.2729730 145.0228400
  81.6730430 168.8301450 144.3911930  87.8759930 172.7934290 154.9154970
  87.0478560 172.8627380 154.4405100  88.4710410 173.3788600 154.4470800
  85.3975380 173.4019070 148.4444030  84.7787800 173.0638620 147.7970330
  85.3799830 172.7578830 149.1523220  84.8401940 169.5803610 155.8609840
  84.4273120 170.4057320 156.1149830  84.1077890 168.9948650 155.6686200
  76.9734730 172.3663510 150.7228510  76.5691730 171.6540760 150.2274410
  77.0597850 172.0216750 151.6116550  75.6863350 169.1406720 154.5027550
  76.2377940 169.2502060 153.7280800  76.2006860 169.5144320 155.2182780
  83.5740080 172.6405880 145.4516780  84.0133360 171.8028310 145.3054600
  84.2868500 173.2735280 145.5380920  75.3606080 172.6626080 158.1132890
  75.2213850 173.5348880 158.4820290  74.4787440 172.3198890 157.9680830
  87.1557220 163.8948690 143.7657820  86.8429880 163.9875520 144.6656890
  87.9169690 164.4729720 143.7155250  73.6739360 171.2608490 148.2235160
  73.5536960 171.9870580 147.6116430  73.3640250 170.4911400 147.7463070
  88.3658510 168.6320190 159.7431960  87.7502780 169.1399860 159.2147420
  88.0454930 167.7318520 159.6857900  76.1403020 164.6043560 151.6058830
  75.6971170 165.3853100 151.2743350  76.6988010 164.9273450 152.3129770
  80.4272830 167.4712080 157.2094150  79.9652200 167.6795100 158.0214090
  80.0250940 166.6571430 156.9064820  85.4277340 168.6921030 158.3390810
  84.5770930 168.3926780 158.6599880  85.2679130 168.9363040 157.4274630
  82.5227050 170.1922780 160.4389600  82.8480460 169.3586530 160.0991830
  83.3107380 170.7151300 160.5867930  79.2561840 164.2254260 146.4864660
  78.6316020 164.2214130 147.2117970  79.1691960 163.3585220 146.0900630
  78.1778920 165.1490890 153.4648430  78.4751250 166.0553720 153.3840450
  78.7264480 164.6609670 152.8508000  75.9317240 169.7277130 149.3340080
  75.7058160 169.5114300 150.2386700  75.1509770 170.1605590 148.9886050
  83.1615000 169.7340500 147.9330730  82.5623890 170.4576300 147.7494350
  83.7094610 169.6717280 147.1507180  78.3716450 170.6262710 160.0000350
  78.2760050 169.6857440 159.8500750  79.2148430 170.8477780 159.6048420
  81.7679870 168.3704040 149.9634010  82.1609440 168.6876240 149.1502700
  82.1296720 167.4915920 150.0778530  73.5026990 167.0376380 158.1534130
  73.1090380 167.8851590 158.3606910  72.8145390 166.4002750 158.3442770
  80.0772040 167.1211350 161.2230870  79.3870360 166.9283550 161.8576960
  80.8204340 167.4045990 161.7555170  70.8044040 164.9604840 152.1864210
  70.5157090 165.5307700 152.8989190  71.5489800 164.4809290 152.5495440
  70.9914270 168.9024960 143.3966930  70.9088940 169.8455720 143.5381920
  70.6397330 168.7599870 142.5179280  82.3535010 170.9609790 154.0584790
  81.6216130 171.4696600 154.4074890  81.9559350 170.1439770 153.7573570
  78.7912400 167.6363990 152.4637280  78.7948460 167.1953940 151.6141820
  79.6863520 167.9581320 152.5709100  74.6414780 167.5190480 151.4231490
  74.3014830 167.9965710 152.1798540  73.8792100 167.0655600 151.0632590
  78.8532550 168.6376070 145.4544040  78.9745370 168.5962550 146.4029860
  78.4681060 169.5000220 145.2990770  82.8160920 166.4143470 153.4707730
  82.8333660 166.8652120 154.3149580  82.5676500 165.5149110 153.6841170
  77.8654050 170.9477210 144.8527340  77.2970950 170.4995460 144.2263250
  78.5743050 171.3069990 144.3192490  86.2431670 163.8275650 159.3094110
  86.5677440 163.0965310 159.8352090  86.2788180 163.5089290 158.4075100
  79.0920370 171.6965770 154.2102690  79.4590500 171.2224340 154.9564030
  78.9025430 172.5707340 154.5511030  71.9560860 166.4409460 150.3396160
  71.6707780 166.0765130 151.1774780  71.8939720 165.7089920 149.7259300
  76.8819740 170.7374410 156.5286900  76.5776810 171.6166390 156.7537260
  77.8366200 170.7974200 156.5644340  81.6299450 165.3338720 147.0609530
  80.8164060 164.8351890 146.9854840  81.4361400 166.1736970 146.6445880
  84.3447840 169.7058370 145.3571690  85.2327460 170.0175600 145.1823030
  84.3152930 168.8330620 144.9652270  72.9383470 171.5777150 157.6758260
  72.5798410 172.2431000 158.2631600  72.6438030 170.7460700 158.0470880
  76.1396590 172.0361390 160.5597810  75.8396730 172.1818570 159.6625630
  76.9107830 171.4766680 160.4671200  86.6162110 171.0170210 144.8251550
  86.5325830 171.4484430 143.9747990  87.3356300 171.4768560 145.2578370
  87.6936250 173.4737730 157.9021520  86.9684440 174.0666510 157.7050910
  88.2211710 173.4661270 157.1034890  71.4491520 171.5768410 144.2992860
  72.3186370 171.8593210 144.5828780  70.9581840 172.3904280 144.1841670
  78.6126330 172.9641620 148.4201140  79.0689110 173.7746870 148.6461330
  78.2614540 172.6464760 149.2519630  74.5138110 163.3079270 148.8923660
  74.3852740 163.2997170 149.8408580  73.6900130 163.6462360 148.5414670
  71.5132040 165.0670390 158.3530360  70.7990560 165.2667310 158.9582970
  71.9327080 164.2909960 158.7245160  83.0070820 167.5592700 156.1031810
  83.3751640 166.7387910 156.4311380  82.1469020 167.6194590 156.5187460
  86.3732850 166.5149640 146.9119370  85.7446010 166.6195310 146.1977600
  85.8784770 166.7346420 147.7013250  78.3416880 168.7935590 148.3277250
  77.6333030 169.2621930 148.7690860  78.6261360 168.1357600 148.9622440
  79.9672810 170.2132290 156.3269780  80.4658060 170.6878110 156.9921630
  80.1095760 169.2895810 156.5339810  82.3732310 165.5186250 149.7673040
  82.2500090 165.5372380 148.8182550  83.3216870 165.5665190 149.8871440
  76.5451900 167.1020670 145.7027960  77.3942430 167.5390820 145.6368150
  76.1783170 167.4140930 146.5300020  87.1739670 166.4300250 157.1698170
  86.6713270 167.1705650 157.5091980  87.9896330 166.8184250 156.8534960
  85.4661680 171.6733430 150.6159530  84.5251820 171.6883660 150.7907220
  85.7805750 170.8869390 151.0619830  75.4443320 173.3553030 144.1763490
  76.2106590 173.2434390 144.7388920  75.5218010 172.6591000 143.5240260
  74.1390080 170.7878100 144.8596380  74.2193670 169.8405610 144.9713780
  75.0309830 171.1184980 144.9657040  71.6660880 172.6093020 160.0952550
  72.1699900 172.0300300 160.6668780  70.9268300 172.8933250 160.6328920
  73.6983960 170.7522610 160.9902620  73.7389300 170.4536480 161.8987850
  74.5529460 171.1530220 160.8310140  77.4762350 173.3518160 146.1506130
  77.8978770 173.1858030 146.9937520  77.6013190 172.5418390 145.6561270
  75.6389770 169.3314710 158.9577110  75.1086230 168.8405660 158.3300450
  76.3077840 169.7598910 158.4235040  79.9889990 172.3755770 143.3983230
  80.5095650 171.6604790 143.0324380  80.6358390 173.0141640 143.6983740
  84.5367830 173.7984170 158.7218300  84.9508850 173.9529250 159.5708720
  83.6018830 173.9239390 158.8844080  85.0090000 171.1380330 160.7257450
  85.5910770 170.3832650 160.6377930  85.1851770 171.6687770 159.9488930
  76.1262070 166.2977080 159.0374400  76.0318940 165.6797830 158.3125270
  75.5459460 167.0243370 158.8104310  78.8923510 164.8550320 156.0701790
  78.4440810 164.8774580 155.2247340  78.2588710 164.4569340 156.6672090
  81.6346960 171.4820830 158.0752070  81.7543170 170.8861970 158.8146910
  82.4940960 171.5190520 157.6553370  83.9734860 172.0358020 156.6514580
  83.4470080 172.5600640 156.0479720  84.3166200 172.6685410 157.2824310
  76.3721250 169.4251390 143.0964290  76.1710310 168.5618750 143.4577630
  76.2013300 169.3384750 142.1585890  78.4015730 168.0242180 159.3327890
  78.9915420 167.7158030 160.0205710  77.5835970 167.5521930 159.4887790
  83.2209160 167.6407990 159.5660910  82.5324680 166.9789530 159.5010900
  83.9415180 167.1946260 160.0109370  83.8509560 164.2359620 145.6251170
  84.1311850 163.3927520 145.9810590  83.0775290 164.4682730 146.1389920
  75.1704050 166.5252010 143.0842170  75.4729950 166.5319440 142.1761320
  75.9098640 166.1749870 143.5809830  78.3888980 165.4686630 144.0698370
  78.0410980 164.7910620 143.4900820  78.5901750 165.0076140 144.8841760
  88.2290280 173.4736350 146.2355080  88.9909190 174.0433000 146.3414770
  88.2444650 172.9063550 147.0063390  71.7294620 171.9974280 150.4662740
  71.0743460 171.7285920 149.8222440  72.5672570 171.8878760 150.0164720
  84.6785060 166.7915570 144.6881230  85.0969940 166.6046550 143.8477890
  84.3721120 165.9394620 144.9984160  88.1774790 171.7039710 148.3857030
  87.8018390 170.9367640 147.9538320  87.4477910 172.0862410 148.8731960
  72.7670550 172.3826850 155.0066080  73.1343590 172.2954250 155.8862100
  72.1981370 171.6193400 154.9072940  87.5674410 170.8511230 158.0196550
  87.3360500 170.6223980 157.1194500  87.8278960 171.7710780 157.9741440
  72.3186550 169.2935940 158.9124500  71.4242600 169.2602700 159.2518210
  72.8584100 169.4922730 159.6775750  86.0062480 166.0767660 160.7976250
  86.8832660 166.0851060 161.1810250  86.0183320 165.3398500 160.1868600
  70.9432700 169.2073210 146.4088070  70.0396780 169.4703410 146.2339730
  71.4273320 169.4784380 145.6288030  87.4525750 169.9297200 151.6864270
  87.9763230 169.4359850 151.0554440  88.0385170 170.0647560 152.4311840
  87.6315470 170.0137070 155.2083820  86.6818180 169.9800610 155.3228810
  87.8128480 170.9237180 154.9733590  73.4859910 168.2638750 144.3182450
  74.1951610 167.8421970 143.8329730  72.7699850 168.3313980 143.6865800
  73.1334070 164.3178080 143.3585100  73.8562200 164.8587020 143.6766320
  73.4058590 164.0441500 142.4826640  86.9425720 169.1870550 147.6256680
  87.4384840 168.9541420 148.4105560  86.7441790 168.3482390 147.2094320
  72.8226260 163.5684270 153.2607720  73.4702450 163.0181650 152.8202880
  73.2428100 163.8227420 154.0823530  88.3712880 167.8231500 150.1594360
  88.2612160 167.6687540 151.0976630  89.1320470 167.2952440 149.9169770
  86.7178600 163.7625630 156.6177360  87.3550820 164.3759770 156.9836550
  86.8653490 163.7986290 155.6726590  89.2603150 165.6539420 143.4000500
  90.1852460 165.5220600 143.1918790  89.2378940 165.7332240 144.3536950
  89.3341640 166.4250080 146.0257210  88.5393140 166.3595200 146.5550120
  89.5384920 167.3600720 146.0142560  72.5758260 163.7239940 156.0033040
  72.2273080 164.1803760 156.7691220  72.2445960 162.8297070 156.0855470
  80.0883080 164.9151820 159.5252460  80.0271970 165.5073650 160.2747870
  81.0283460 164.8077780 159.3802720  82.7257640 164.5721880 159.1644750
  83.3398050 164.8901170 158.5025830  83.2707200 164.0870470 159.7840610
  73.2478900 163.2516140 159.2783810  73.7961890 163.0704190 158.5149920
  73.3134210 162.4610250 159.8140120  83.4665680 163.1354020 155.4914040
  82.5925520 163.4689130 155.2886970  83.3576430 162.6627200 156.3165910
  84.3737660 165.3424890 156.8755760  84.0451020 164.5276650 156.4957490
  85.3219960 165.2994700 156.7521450  81.2140500 164.0523860 154.4306950
  80.4312290 164.5269360 154.7103710  80.9203430 163.1478690 154.3220130
  85.7661570 164.7546960 152.4756040  86.2069660 164.6992060 151.6277640
  85.4969160 165.6704970 152.5466220  87.6300140 164.3862200 150.4864860
  87.5688540 163.4423420 150.3395880  88.4092170 164.4942290 151.0318320
  72.5580910 164.3571340 146.9520670  73.3160270 164.4700220 146.3784700
  72.0958080 165.1940540 146.9064100  79.0994720 166.4710610 149.9422980
  78.2869230 166.0967500 149.6018860  79.6036360 165.7155690 150.2444170
  83.6019700 163.1353060 151.1806050  84.2049070 163.7073270 151.6554570
  82.8612690 163.6992500 150.9579950  86.7454300 163.5374620 146.4546330
  86.9404930 164.4358070 146.7213760  85.9584170 163.3061700 146.9479280
  74.9306060 164.8835390 145.4922640  75.4598820 164.0965190 145.3630590
  75.5634380 165.5626580 145.7258170  77.1243900 164.6210530 148.5468030
  76.4946640 163.9197840 148.7138160  76.5849040 165.3814660 148.3301190
  77.2499460 163.8994510 160.9820520  76.9683730 164.4028110 160.2181340
  77.6319160 163.1016260 160.6162650  83.8514920 163.3148090 161.5600990
  83.7380370 163.6342700 162.4552510  84.6684660 163.7160600 161.2638270
  82.7573070 171.3340560 131.9235730  82.6767120 170.4195170 131.6527440
  82.3437490 171.8307630 131.2175440  80.8891110 173.1119580 133.8045000
  80.1133210 172.6320020 134.0943570  81.5404040 172.4325230 133.6301160
  74.9056940 173.4239390 134.6820760  74.0741820 173.1688100 135.0817270
  75.5137920 173.4950160 135.4178680  73.3148890 168.3841280 128.4663150
  72.4265590 168.7257250 128.3643030  73.5990080 168.1841600 127.5743980
  71.2781900 170.9846930 134.3502850  71.8498010 170.2169130 134.3506490
  71.2783440 171.2835690 133.4409460  72.5206770 166.3931290 136.1371780
  72.3409610 165.4957040 136.4174540  72.1186850 166.9403160 136.8118730
  81.3605270 168.5947150 134.0384090  81.7370090 167.7219030 133.9257760
  81.2624780 168.9305850 133.1474530  75.4910280 166.9672780 129.5001530
  75.5977030 167.8676510 129.8070290  74.5802640 166.9190750 129.2096180
  85.1429390 166.0897590 130.9712430  85.9639010 165.5994160 131.0137910
  85.1763470 166.6795250 131.7244270  73.1393440 168.8891790 134.7454120
  73.8203550 169.1530160 135.3641520  72.8241490 168.0492660 135.0792130
  77.3318010 169.9359150 133.8326710  77.8396230 170.4340120 134.4731730
  77.8631250 169.1594350 133.6566070  89.4328940 168.1064340 137.5356060
  88.7281110 168.4946050 137.0171170  89.6986860 168.8014630 138.1376990
  75.6154110 164.5757710 138.0990130  75.6172550 165.0930100 137.2936030
  74.7858420 164.0987890 138.0760060  85.3790870 168.0297970 133.7439970
  84.6746440 168.3182860 134.3243080  85.7403030 168.8398080 133.3839530
  75.2969440 166.2867670 136.1060580  75.6386250 167.1309720 135.8114450
  74.3585250 166.4351410 136.2225920  88.4477790 167.4752760 134.1349180
  87.5002700 167.5091740 134.2664610  88.7727780 168.2891710 134.5198540
  78.9797330 163.7749940 132.4305170  79.2872310 163.2196830 131.7140670
  78.0498030 163.9094400 132.2478160  81.3678090 171.8398770 129.1665290
  80.4407370 171.7736150 129.3953760  81.5202910 172.7778900 129.0520530
  81.3547170 168.1115770 126.1632450  80.4150840 168.2729730 126.2484910
  81.6730430 168.8301450 125.6168440  87.8759930 172.7934290 136.1411480
  87.0478560 172.8627380 135.6661610  88.4710410 173.3788600 135.6727310
  85.3975380 173.4019070 129.6700540  84.7787800 173.0638620 129.0226840
  85.3799830 172.7578830 130.3779730  84.8401940 169.5803610 137.0866350
  84.4273120 170.4057320 137.3406340  84.1077890 168.9948650 136.8942710
  76.9734730 172.3663510 131.9485020  76.5691730 171.6540760 131.4530920
  77.0597850 172.0216750 132.8373060  75.6863350 169.1406720 135.7284060
  76.2377940 169.2502060 134.9537310  76.2006860 169.5144320 136.4439290
  83.5740080 172.6405880 126.6773290  84.0133360 171.8028310 126.5311110
  84.2868500 173.2735280 126.7637430  75.3606080 172.6626080 139.3389400
  75.2213850 173.5348880 139.7076800  74.4787440 172.3198890 139.1937340
  87.1557220 163.8948690 124.9914330  86.8429880 163.9875520 125.8913400
  87.9169690 164.4729720 124.9411760  73.6739360 171.2608490 129.4491670
  73.5536960 171.9870580 128.8372940  73.3640250 170.4911400 128.9719580
  88.3658510 168.6320190 140.9688470  87.7502780 169.1399860 140.4403930
  88.0454930 167.7318520 140.9114410  76.1403020 164.6043560 132.8315340
  75.6971170 165.3853100 132.4999860  76.6988010 164.9273450 133.5386280
  80.4272830 167.4712080 138.4350660  79.9652200 167.6795100 139.2470600
  80.0250940 166.6571430 138.1321330  85.4277340 168.6921030 139.5647320
  84.5770930 168.3926780 139.8856390  85.2679130 168.9363040 138.6531140
  82.5227050 170.1922780 141.6646110  82.8480460 169.3586530 141.3248340
  83.3107380 170.7151300 141.8124440  79.2561840 164.2254260 127.7121170
  78.6316020 164.2214130 128.4374480  79.1691960 163.3585220 127.3157140
  78.1778920 165.1490890 134.6904940  78.4751250 166.0553720 134.6096960
  78.7264480 164.6609670 134.0764510  75.9317240 169.7277130 130.5596590
  75.7058160 169.5114300 131.4643210  75.1509770 170.1605590 130.2142560
  83.1615000 169.7340500 129.1587240  82.5623890 170.4576300 128.9750860
  83.7094610 169.6717280 128.3763690  78.3716450 170.6262710 141.2256860
  78.2760050 169.6857440 141.0757260  79.2148430 170.8477780 140.8304930
  81.7679870 168.3704040 131.1890520  82.1609440 168.6876240 130.3759210
  82.1296720 167.4915920 131.3035040  73.5026990 167.0376380 139.3790640
  73.1090380 167.8851590 139.5863420  72.8145390 166.4002750 139.5699280
  80.0772040 167.1211350 142.4487380  79.3870360 166.9283550 143.0833470
  80.8204340 167.4045990 142.9811680  70.8044040 164.9604840 133.4120720
  70.5157090 165.5307700 134.1245700  71.5489800 164.4809290 133.7751950
  70.9914270 168.9024960 124.6223440  70.9088940 169.8455720 124.7638430
  70.6397330 168.7599870 123.7435790  82.3535010 170.9609790 135.2841300
  81.6216130 171.4696600 135.6331400  81.9559350 170.1439770 134.9830080
  78.7912400 167.6363990 133.6893790  78.7948460 167.1953940 132.8398330
  79.6863520 167.9581320 133.7965610  74.6414780 167.5190480 132.6488000
  74.3014830 167.9965710 133.4055050  73.8792100 167.0655600 132.2889100
  78.8532550 168.6376070 126.6800550  78.9745370 168.5962550 127.6286370
  78.4681060 169.5000220 126.5247280  82.8160920 166.4143470 134.6964240
  82.8333660 166.8652120 135.5406090  82.5676500 165.5149110 134.9097680
  77.8654050 170.9477210 126.0783850  77.2970950 170.4995460 125.4519760
  78.5743050 171.3069990 125.5449000  86.2431670 163.8275650 140.5350620
  86.5677440 163.0965310 141.0608600  86.2788180 163.5089290 139.6331610
  79.0920370 171.6965770 135.4359200  79.4590500 171.2224340 136.1820540
  78.9025430 172.5707340 135.7767540  71.9560860 166.4409460 131.5652670
  71.6707780 166.0765130 132.4031290  71.8939720 165.7089920 130.9515810
  76.8819740 170.7374410 137.7543410  76.5776810 171.6166390 137.9793770
  77.8366200 170.7974200 137.7900850  81.6299450 165.3338720 128.2866040
  80.8164060 164.8351890 128.2111350  81.4361400 166.1736970 127.8702390
  84.3447840 169.7058370 126.5828200  85.2327460 170.0175600 126.4079540
  84.3152930 168.8330620 126.1908780  72.9383470 171.5777150 138.9014770
  72.5798410 172.2431000 139.4888110  72.6438030 170.7460700 139.2727390
  76.1396590 172.0361390 141.7854320  75.8396730 172.1818570 140.8882140
  76.9107830 171.4766680 141.6927710  86.6162110 171.0170210 126.0508060
  86.5325830 171.4484430 125.2004500  87.3356300 171.4768560 126.4834880
  87.6936250 173.4737730 139.1278030  86.9684440 174.0666510 138.9307420
  88.2211710 173.4661270 138.3291400  71.4491520 171.5768410 125.5249370
  72.3186370 171.8593210 125.8085290  70.9581840 172.3904280 125.4098180
  78.6126330 172.9641620 129.6457650  79.0689110 173.7746870 129.8717840
  78.2614540 172.6464760 130.4776140  74.5138110 163.3079270 130.1180170
  74.3852740 163.2997170 131.0665090  73.6900130 163.6462360 129.7671180
  71.5132040 165.0670390 139.5786870  70.7990560 165.2667310 140.1839480
  71.9327080 164.2909960 139.9501670  83.0070820 167.5592700 137.3288320
  83.3751640 166.7387910 137.6567890  82.1469020 167.6194590 137.7443970
  86.3732850 166.5149640 128.1375880  85.7446010 166.6195310 127.4234110
  85.8784770 166.7346420 128.9269760  78.3416880 168.7935590 129.5533760
  77.6333030 169.2621930 129.9947370  78.6261360 168.1357600 130.1878950
  79.9672810 170.2132290 137.5526290  80.4658060 170.6878110 138.2178140
  80.1095760 169.2895810 137.7596320  82.3732310 165.5186250 130.9929550
  82.2500090 165.5372380 130.0439060  83.3216870 165.5665190 131.1127950
  76.5451900 167.1020670 126.9284470  77.3942430 167.5390820 126.8624660
  76.1783170 167.4140930 127.7556530  87.1739670 166.4300250 138.3954680
  86.6713270 167.1705650 138.7348490  87.9896330 166.8184250 138.0791470
  85.4661680 171.6733430 131.8416040  84.5251820 171.6883660 132.0163730
  85.7805750 170.8869390 132.2876340  75.4443320 173.3553030 125.4020000
  76.2106590 173.2434390 125.9645430  75.5218010 172.6591000 124.7496770
  74.1390080 170.7878100 126.0852890  74.2193670 169.8405610 126.1970290
  75.0309830 171.1184980 126.1913550  71.6660880 172.6093020 141.3209060
  72.1699900 172.0300300 141.8925290  70.9268300 172.8933250 141.8585430
  73.6983960 170.7522610 142.2159130  73.7389300 170.4536480 143.1244360
  74.5529460 171.1530220 142.0566650  77.4762350 173.3518160 127.3762640
  77.8978770 173.1858030 128.2194030  77.6013190 172.5418390 126.8817780
  75.6389770 169.3314710 140.1833620  75.1086230 168.8405660 139.5556960
  76.3077840 169.7598910 139.6491550  79.9889990 172.3755770 124.6239740
  80.5095650 171.6604790 124.2580890  80.6358390 173.0141640 124.9240250
  84.5367830 173.7984170 139.9474810  84.9508850 173.9529250 140.7965230
  83.6018830 173.9239390 140.1100590  85.0090000 171.1380330 141.9513960
  85.5910770 170.3832650 141.8634440  85.1851770 171.6687770 141.1745440
  76.1262070 166.2977080 140.2630910  76.0318940 165.6797830 139.5381780
  75.5459460 167.0243370 140.0360820  78.8923510 164.8550320 137.2958300
  78.4440810 164.8774580 136.4503850  78.2588710 164.4569340 137.8928600
  81.6346960 171.4820830 139.3008580  81.7543170 170.8861970 140.0403420
  82.4940960 171.5190520 138.8809880  83.9734860 172.0358020 137.8771090
  83.4470080 172.5600640 137.2736230  84.3166200 172.6685410 138.5080820
  76.3721250 169.4251390 124.3220800  76.1710310 168.5618750 124.6834140
  76.2013300 169.3384750 123.3842400  78.4015730 168.0242180 140.5584400
  78.9915420 167.7158030 141.2462220  77.5835970 167.5521930 140.7144300
  83.2209160 167.6407990 140.7917420  82.5324680 166.9789530 140.7267410
  83.9415180 167.1946260 141.2365880  83.8509560 164.2359620 126.8507680
  84.1311850 163.3927520 127.2067100  83.0775290 164.4682730 127.3646430
  75.1704050 166.5252010 124.3098680  75.4729950 166.5319440 123.4017830
  75.9098640 166.1749870 124.8066340  78.3888980 165.4686630 125.2954880
  78.0410980 164.7910620 124.7157330  78.5901750 165.0076140 126.1098270
  88.2290280 173.4736350 127.4611590  88.9909190 174.0433000 127.5671280
  88.2444650 172.9063550 128.2319900  71.7294620 171.9974280 131.6919250
  71.0743460 171.7285920 131.0478950  72.5672570 171.8878760 131.2421230
  84.6785060 166.7915570 125.9137740  85.0969940 166.6046550 125.0734400
  84.3721120 165.9394620 126.2240670  88.1774790 171.7039710 129.6113540
  87.8018390 170.9367640 129.1794830  87.4477910 172.0862410 130.0988470
  72.7670550 172.3826850 136.2322590  73.1343590 172.2954250 137.1118610
  72.1981370 171.6193400 136.1329450  87.5674410 170.8511230 139.2453060
  87.3360500 170.6223980 138.3451010  87.8278960 171.7710780 139.1997950
  72.3186550 169.2935940 140.1381010  71.4242600 169.2602700 140.4774720
  72.8584100 169.4922730 140.9032260  86.0062480 166.0767660 142.0232760
  86.8832660 166.0851060 142.4066760  86.0183320 165.3398500 141.4125110
  70.9432700 169.2073210 127.6344580  70.0396780 169.4703410 127.4596240
  71.4273320 169.4784380 126.8544540  87.4525750 169.9297200 132.9120780
  87.9763230 169.4359850 132.2810950  88.0385170 170.0647560 133.6568350
  87.6315470 170.0137070 136.4340330  86.6818180 169.9800610 136.5485320
  87.8128480 170.9237180 136.1990100  73.4859910 168.2638750 125.5438960
  74.1951610 167.8421970 125.0586240  72.7699850 168.3313980 124.9122310
  73.1334070 164.3178080 124.5841610  73.8562200 164.8587020 124.9022830
  73.4058590 164.0441500 123.7083150  86.9425720 169.1870550 128.8513190
  87.4384840 168.9541420 129.6362070  86.7441790 168.3482390 128.4350830
  72.8226260 163.5684270 134.4864230  73.4702450 163.0181650 134.0459390
  73.2428100 163.8227420 135.3080040  88.3712880 167.8231500 131.3850870
  88.2612160 167.6687540 132.3233140  89.1320470 167.2952440 131.1426280
  86.7178600 163.7625630 137.8433870  87.3550820 164.3759770 138.2093060
  86.8653490 163.7986290 136.8983100  89.2603150 165.6539420 124.6257010
  90.1852460 165.5220600 124.4175300  89.2378940 165.7332240 125.5793460
  89.3341640 166.4250080 127.2513720  88.5393140 166.3595200 127.7806630
  89.5384920 167.3600720 127.2399070  72.5758260 163.7239940 137.2289550
  72.2273080 164.1803760 137.9947730  72.2445960 162.8297070 137.3111980
  80.0883080 164.9151820 140.7508970  80.0271970 165.5073650 141.5004380
  81.0283460 164.8077780 140.6059230  82.7257640 164.5721880 140.3901260
  83.3398050 164.8901170 139.7282340  83.2707200 164.0870470 141.0097120
  73.2478900 163.2516140 140.5040320  73.7961890 163.0704190 139.7406430
  73.3134210 162.4610250 141.0396630  83.4665680 163.1354020 136.7170550
  82.5925520 163.4689130 136.5143480  83.3576430 162.6627200 137.5422420
  84.3737660 165.3424890 138.1012270  84.0451020 164.5276650 137.7214000
  85.3219960 165.2994700 137.9777960  81.2140500 164.0523860 135.6563460
  80.4312290 164.5269360 135.9360220  80.9203430 163.1478690 135.5476640
  85.7661570 164.7546960 133.7012550  86.2069660 164.6992060 132.8534150
  85.4969160 165.6704970 133.7722730  87.6300140 164.3862200 131.7121370
  87.5688540 163.4423420 131.5652390  88.4092170 164.4942290 132.2574830
  72.5580910 164.3571340 128.1777180  73.3160270 164.4700220 127.6041210
  72.0958080 165.1940540 128.1320610  79.0994720 166.4710610 131.1679490
  78.2869230 166.0967500 130.8275370  79.6036360 165.7155690 131.4700680
  83.6019700 163.1353060 132.4062560  84.2049070 163.7073270 132.8811080
  82.8612690 163.6992500 132.1836460  86.7454300 163.5374620 127.6802840
  86.9404930 164.4358070 127.9470270  85.9584170 163.3061700 128.1735790
  74.9306060 164.8835390 126.7179150  75.4598820 164.0965190 126.5887100
  75.5634380 165.5626580 126.9514680  77.1243900 164.6210530 129.7724540
  76.4946640 163.9197840 129.9394670  76.5849040 165.3814660 129.5557700
  77.2499460 163.8994510 142.2077030  76.9683730 164.4028110 141.4437850
  77.6319160 163.1016260 141.8419160  83.8514920 163.3148090 142.7857500
  83.7380370 163.6342700 143.6809020  84.6684660 163.7160600 142.4894780
  82.7573070 171.3340560 113.1492240  82.6767120 170.4195170 112.8783950
  82.3437490 171.8307630 112.4431950  80.8891110 173.1119580 115.0301510
  80.1133210 172.6320020 115.3200080  81.5404040 172.4325230 114.8557670
  74.9056940 173.4239390 115.9077270  74.0741820 173.1688100 116.3073780
  75.5137920 173.4950160 116.6435190  73.3148890 168.3841280 109.6919660
  72.4265590 168.7257250 109.5899540  73.5990080 168.1841600 108.8000490
  71.2781900 170.9846930 115.5759360  71.8498010 170.2169130 115.5763000
  71.2783440 171.2835690 114.6665970  72.5206770 166.3931290 117.3628290
  72.3409610 165.4957040 117.6431050  72.1186850 166.9403160 118.0375240
  81.3605270 168.5947150 115.2640600  81.7370090 167.7219030 115.1514270
  81.2624780 168.9305850 114.3731040  75.4910280 166.9672780 110.7258040
  75.5977030 167.8676510 111.0326800  74.5802640 166.9190750 110.4352690
  85.1429390 166.0897590 112.1968940  85.9639010 165.5994160 112.2394420
  85.1763470 166.6795250 112.9500780  73.1393440 168.8891790 115.9710630
  73.8203550 169.1530160 116.5898030  72.8241490 168.0492660 116.3048640
  77.3318010 169.9359150 115.0583220  77.8396230 170.4340120 115.6988240
  77.8631250 169.1594350 114.8822580  89.4328940 168.1064340 118.7612570
  88.7281110 168.4946050 118.2427680  89.6986860 168.8014630 119.3633500
  75.6154110 164.5757710 119.3246640  75.6172550 165.0930100 118.5192540
  74.7858420 164.0987890 119.3016570  85.3790870 168.0297970 114.9696480
  84.6746440 168.3182860 115.5499590  85.7403030 168.8398080 114.6096040
  75.2969440 166.2867670 117.3317090  75.6386250 167.1309720 117.0370960
  74.3585250 166.4351410 117.4482430  88.4477790 167.4752760 115.3605690
  87.5002700 167.5091740 115.4921120  88.7727780 168.2891710 115.7455050
  78.9797330 163.7749940 113.6561680  79.2872310 163.2196830 112.9397180
  78.0498030 163.9094400 113.4734670  81.3678090 171.8398770 110.3921800
  80.4407370 171.7736150 110.6210270  81.5202910 172.7778900 110.2777040
  81.3547170 168.1115770 107.3888960  80.4150840 168.2729730 107.4741420
  81.6730430 168.8301450 106.8424950  87.8759930 172.7934290 117.3667990
  87.0478560 172.8627380 116.8918120  88.4710410 173.3788600 116.8983820
  85.3975380 173.4019070 110.8957050  84.7787800 173.0638620 110.2483350
  85.3799830 172.7578830 111.6036240  84.8401940 169.5803610 118.3122860
  84.4273120 170.4057320 118.5662850  84.1077890 168.9948650 118.1199220
  76.9734730 172.3663510 113.1741530  76.5691730 171.6540760 112.6787430
  77.0597850 172.0216750 114.0629570  75.6863350 169.1406720 116.9540570
  76.2377940 169.2502060 116.1793820  76.2006860 169.5144320 117.6695800
  83.5740080 172.6405880 107.9029800  84.0133360 171.8028310 107.7567620
  84.2868500 173.2735280 107.9893940  75.3606080 172.6626080 120.5645910
  75.2213850 173.5348880 120.9333310  74.4787440 172.3198890 120.4193850
  87.1557220 163.8948690 106.2170840  86.8429880 163.9875520 107.1169910
  87.9169690 164.4729720 106.1668270  73.6739360 171.2608490 110.6748180
  73.5536960 171.9870580 110.0629450  73.3640250 170.4911400 110.1976090
  88.3658510 168.6320190 122.1944980  87.7502780 169.1399860 121.6660440
  88.0454930 167.7318520 122.1370920  76.1403020 164.6043560 114.0571850
  75.6971170 165.3853100 113.7256370  76.6988010 164.9273450 114.7642790
  80.4272830 167.4712080 119.6607170  79.9652200 167.6795100 120.4727110
  80.0250940 166.6571430 119.3577840  85.4277340 168.6921030 120.7903830
  84.5770930 168.3926780 121.1112900  85.2679130 168.9363040 119.8787650
  82.5227050 170.1922780 122.8902620  82.8480460 169.3586530 122.5504850
  83.3107380 170.7151300 123.0380950  79.2561840 164.2254260 108.9377680
  78.6316020 164.2214130 109.6630990  79.1691960 163.3585220 108.5413650
  78.1778920 165.1490890 115.9161450  78.4751250 166.0553720 115.8353470
  78.7264480 164.6609670 115.3021020  75.9317240 169.7277130 111.7853100
  75.7058160 169.5114300 112.6899720  75.1509770 170.1605590 111.4399070
  83.1615000 169.7340500 110.3843750  82.5623890 170.4576300 110.2007370
  83.7094610 169.6717280 109.6020200  78.3716450 170.6262710 122.4513370
  78.2760050 169.6857440 122.3013770  79.2148430 170.8477780 122.0561440
  81.7679870 168.3704040 112.4147030  82.1609440 168.6876240 111.6015720
  82.1296720 167.4915920 112.5291550  73.5026990 167.0376380 120.6047150
  73.1090380 167.8851590 120.8119930  72.8145390 166.4002750 120.7955790
  80.0772040 167.1211350 123.6743890  79.3870360 166.9283550 124.3089980
  80.8204340 167.4045990 124.2068190  70.8044040 164.9604840 114.6377230
  70.5157090 165.5307700 115.3502210  71.5489800 164.4809290 115.0008460
  70.9914270 168.9024960 105.8479950  70.9088940 169.8455720 105.9894940
  70.6397330 168.7599870 104.9692300  82.3535010 170.9609790 116.5097810
  81.6216130 171.4696600 116.8587910  81.9559350 170.1439770 116.2086590
  78.7912400 167.6363990 114.9150300  78.7948460 167.1953940 114.0654840
  79.6863520 167.9581320 115.0222120  74.6414780 167.5190480 113.8744510
  74.3014830 167.9965710 114.6311560  73.8792100 167.0655600 113.5145610
  78.8532550 168.6376070 107.9057060  78.9745370 168.5962550 108.8542880
  78.4681060 169.5000220 107.7503790  82.8160920 166.4143470 115.9220750
  82.8333660 166.8652120 116.7662600  82.5676500 165.5149110 116.1354190
  77.8654050 170.9477210 107.3040360  77.2970950 170.4995460 106.6776270
  78.5743050 171.3069990 106.7705510  86.2431670 163.8275650 121.7607130
  86.5677440 163.0965310 122.2865110  86.2788180 163.5089290 120.8588120
  79.0920370 171.6965770 116.6615710  79.4590500 171.2224340 117.4077050
  78.9025430 172.5707340 117.0024050  71.9560860 166.4409460 112.7909180
  71.6707780 166.0765130 113.6287800  71.8939720 165.7089920 112.1772320
  76.8819740 170.7374410 118.9799920  76.5776810 171.6166390 119.2050280
  77.8366200 170.7974200 119.0157360  81.6299450 165.3338720 109.5122550
  80.8164060 164.8351890 109.4367860  81.4361400 166.1736970 109.0958900
  84.3447840 169.7058370 107.8084710  85.2327460 170.0175600 107.6336050
  84.3152930 168.8330620 107.4165290  72.9383470 171.5777150 120.1271280
  72.5798410 172.2431000 120.7144620  72.6438030 170.7460700 120.4983900
  76.1396590 172.0361390 123.0110830  75.8396730 172.1818570 122.1138650
  76.9107830 171.4766680 122.9184220  86.6162110 171.0170210 107.2764570
  86.5325830 171.4484430 106.4261010  87.3356300 171.4768560 107.7091390
  87.6936250 173.4737730 120.3534540  86.9684440 174.0666510 120.1563930
  88.2211710 173.4661270 119.5547910  71.4491520 171.5768410 106.7505880
  72.3186370 171.8593210 107.0341800  70.9581840 172.3904280 106.6354690
  78.6126330 172.9641620 110.8714160  79.0689110 173.7746870 111.0974350
  78.2614540 172.6464760 111.7032650  74.5138110 163.3079270 111.3436680
  74.3852740 163.2997170 112.2921600  73.6900130 163.6462360 110.9927690
  71.5132040 165.0670390 120.8043380  70.7990560 165.2667310 121.4095990
  71.9327080 164.2909960 121.1758180  83.0070820 167.5592700 118.5544830
  83.3751640 166.7387910 118.8824400  82.1469020 167.6194590 118.9700480
  86.3732850 166.5149640 109.3632390  85.7446010 166.6195310 108.6490620
  85.8784770 166.7346420 110.1526270  78.3416880 168.7935590 110.7790270
  77.6333030 169.2621930 111.2203880  78.6261360 168.1357600 111.4135460
  79.9672810 170.2132290 118.7782800  80.4658060 170.6878110 119.4434650
  80.1095760 169.2895810 118.9852830  82.3732310 165.5186250 112.2186060
  82.2500090 165.5372380 111.2695570  83.3216870 165.5665190 112.3384460
  76.5451900 167.1020670 108.1540980  77.3942430 167.5390820 108.0881170
  76.1783170 167.4140930 108.9813040  87.1739670 166.4300250 119.6211190
  86.6713270 167.1705650 119.9605000  87.9896330 166.8184250 119.3047980
  85.4661680 171.6733430 113.0672550  84.5251820 171.6883660 113.2420240
  85.7805750 170.8869390 113.5132850  75.4443320 173.3553030 106.6276510
  76.2106590 173.2434390 107.1901940  75.5218010 172.6591000 105.9753280
  74.1390080 170.7878100 107.3109400  74.2193670 169.8405610 107.4226800
  75.0309830 171.1184980 107.4170060  71.6660880 172.6093020 122.5465570
  72.1699900 172.0300300 123.1181800  70.9268300 172.8933250 123.0841940
  73.6983960 170.7522610 123.4415640  73.7389300 170.4536480 124.3500870
  74.5529460 171.1530220 123.2823160  77.4762350 173.3518160 108.6019150
  77.8978770 173.1858030 109.4450540  77.6013190 172.5418390 108.1074290
  75.6389770 169.3314710 121.4090130  75.1086230 168.8405660 120.7813470
  76.3077840 169.7598910 120.8748060  79.9889990 172.3755770 105.8496250
  80.5095650 171.6604790 105.4837400  80.6358390 173.0141640 106.1496760
  84.5367830 173.7984170 121.1731320  84.9508850 173.9529250 122.0221740
  83.6018830 173.9239390 121.3357100  85.0090000 171.1380330 123.1770470
  85.5910770 170.3832650 123.0890950  85.1851770 171.6687770 122.4001950
  76.1262070 166.2977080 121.4887420  76.0318940 165.6797830 120.7638290
  75.5459460 167.0243370 121.2617330  78.8923510 164.8550320 118.5214810
  78.4440810 164.8774580 117.6760360  78.2588710 164.4569340 119.1185110
  81.6346960 171.4820830 120.5265090  81.7543170 170.8861970 121.2659930
  82.4940960 171.5190520 120.1066390  83.9734860 172.0358020 119.1027600
  83.4470080 172.5600640 118.4992740  84.3166200 172.6685410 119.7337330
  76.3721250 169.4251390 105.5477310  76.1710310 168.5618750 105.9090650
  76.2013300 169.3384750 104.6098910  78.4015730 168.0242180 121.7840910
  78.9915420 167.7158030 122.4718730  77.5835970 167.5521930 121.9400810
  83.2209160 167.6407990 122.0173930  82.5324680 166.9789530 121.9523920
  83.9415180 167.1946260 122.4622390  83.8509560 164.2359620 108.0764190
  84.1311850 163.3927520 108.4323610  83.0775290 164.4682730 108.5902940
  75.1704050 166.5252010 105.5355190  75.4729950 166.5319440 104.6274340
  75.9098640 166.1749870 106.0322850  78.3888980 165.4686630 106.5211390
  78.0410980 164.7910620 105.9413840  78.5901750 165.0076140 107.3354780
  88.2290280 173.4736350 108.6868100  88.9909190 174.0433000 108.7927790
  88.2444650 172.9063550 109.4576410  71.7294620 171.9974280 112.9175760
  71.0743460 171.7285920 112.2735460  72.5672570 171.8878760 112.4677740
  84.6785060 166.7915570 107.1394250  85.0969940 166.6046550 106.2990910
  84.3721120 165.9394620 107.4497180  88.1774790 171.7039710 110.8370050
  87.8018390 170.9367640 110.4051340  87.4477910 172.0862410 111.3244980
  72.7670550 172.3826850 117.4579100  73.1343590 172.2954250 118.3375120
  72.1981370 171.6193400 117.3585960  87.5674410 170.8511230 120.4709570
  87.3360500 170.6223980 119.5707520  87.8278960 171.7710780 120.4254460
  72.3186550 169.2935940 121.3637520  71.4242600 169.2602700 121.7031230
  72.8584100 169.4922730 122.1288770  86.0062480 166.0767660 123.2489270
  86.8832660 166.0851060 123.6323270  86.0183320 165.3398500 122.6381620
  70.9432700 169.2073210 108.8601090  70.0396780 169.4703410 108.6852750
  71.4273320 169.4784380 108.0801050  87.4525750 169.9297200 114.1377290
  87.9763230 169.4359850 113.5067460  88.0385170 170.0647560 114.8824860
  87.6315470 170.0137070 117.6596840  86.6818180 169.9800610 117.7741830
  87.8128480 170.9237180 117.4246610  73.4859910 168.2638750 106.7695470
  74.1951610 167.8421970 106.2842750  72.7699850 168.3313980 106.1378820
  73.1334070 164.3178080 105.8098120  73.8562200 164.8587020 106.1279340
  73.4058590 164.0441500 104.9339660  86.9425720 169.1870550 110.0769700
  87.4384840 168.9541420 110.8618580  86.7441790 168.3482390 109.6607340
  72.8226260 163.5684270 115.7120740  73.4702450 163.0181650 115.2715900
  73.2428100 163.8227420 116.5336550  88.3712880 167.8231500 112.6107380
  88.2612160 167.6687540 113.5489650  89.1320470 167.2952440 112.3682790
  86.7178600 163.7625630 119.0690380  87.3550820 164.3759770 119.4349570
  86.8653490 163.7986290 118.1239610  89.2603150 165.6539420 105.8513520
  90.1852460 165.5220600 105.6431810  89.2378940 165.7332240 106.8049970
  89.3341640 166.4250080 108.4770230  88.5393140 166.3595200 109.0063140
  89.5384920 167.3600720 108.4655580  72.5758260 163.7239940 118.4546060
  72.2273080 164.1803760 119.2204240  72.2445960 162.8297070 118.5368490
  80.0883080 164.9151820 121.9765480  80.0271970 165.5073650 122.7260890
  81.0283460 164.8077780 121.8315740  82.7257640 164.5721880 121.6157770
  83.3398050 164.8901170 120.9538850  83.2707200 164.0870470 122.2353630
  73.2478900 163.2516140 121.7296830  73.7961890 163.0704190 120.9662940
  73.3134210 162.4610250 122.2653140  83.4665680 163.1354020 117.9427060
  82.5925520 163.4689130 117.7399990  83.3576430 162.6627200 118.7678930
  84.3737660 165.3424890 119.3268780  84.0451020 164.5276650 118.9470510
  85.3219960 165.2994700 119.2034470  81.2140500 164.0523860 116.8819970
  80.4312290 164.5269360 117.1616730  80.9203430 163.1478690 116.7733150
  85.7661570 164.7546960 114.9269060  86.2069660 164.6992060 114.0790660
  85.4969160 165.6704970 114.9979240  87.6300140 164.3862200 112.9377880
  87.5688540 163.4423420 112.7908900  88.4092170 164.4942290 113.4831340
  72.5580910 164.3571340 109.4033690  73.3160270 164.4700220 108.8297720
  72.0958080 165.1940540 109.3577120  79.0994720 166.4710610 112.3936000
  78.2869230 166.0967500 112.0531880  79.6036360 165.7155690 112.6957190
  83.6019700 163.1353060 113.6319070  84.2049070 163.7073270 114.1067590
  82.8612690 163.6992500 113.4092970  86.7454300 163.5374620 108.9059350
  86.9404930 164.4358070 109.1726780  85.9584170 163.3061700 109.3992300
  74.9306060 164.8835390 107.9435660  75.4598820 164.0965190 107.8143610
  75.5634380 165.5626580 108.1771190  77.1243900 164.6210530 110.9981050
  76.4946640 163.9197840 111.1651180  76.5849040 165.3814660 110.7814210
  77.2499460 163.8994510 123.4333540  76.9683730 164.4028110 122.6694360
  77.6319160 163.1016260 123.0675670  83.8514920 163.3148090 124.0114010
  83.7380370 163.6342700 124.9065530  84.6684660 163.7160600 123.7151290
  82.7573070 171.3340560  94.3748750  82.6767120 170.4195170  94.1040460
  82.3437490 171.8307630  93.6688460  80.8891110 173.1119580  96.2558020
  80.1133210 172.6320020  96.5456590  81.5404040 172.4325230  96.0814180
  74.9056940 173.4239390  97.1333780  74.0741820 173.1688100  97.5330290
  75.5137920 173.4950160  97.8691700  73.3148890 168.3841280  90.9176170
  72.4265590 168.7257250  90.8156050  73.5990080 168.1841600  90.0257000
  71.2781900 170.9846930  96.8015870  71.8498010 170.2169130  96.8019510
  71.2783440 171.2835690  95.8922480  72.5206770 166.3931290  98.5884800
  72.3409610 165.4957040  98.8687560  72.1186850 166.9403160  99.2631750
  81.3605270 168.5947150  96.4897110  81.7370090 167.7219030  96.3770780
  81.2624780 168.9305850  95.5987550  75.4910280 166.9672780  91.9514550
  75.5977030 167.8676510  92.2583310  74.5802640 166.9190750  91.6609200
  85.1429390 166.0897590  93.4225450  85.9639010 165.5994160  93.4650930
  85.1763470 166.6795250  94.1757290  73.1393440 168.8891790  97.1967140
  73.8203550 169.1530160  97.8154540  72.8241490 168.0492660  97.5305150
  77.3318010 169.9359150  96.2839730  77.8396230 170.4340120  96.9244750
  77.8631250 169.1594350  96.1079090  89.4328940 168.1064340  99.9869080
  88.7281110 168.4946050  99.4684190  89.6986860 168.8014630 100.5890010
  75.6154110 164.5757710 100.5503150  75.6172550 165.0930100  99.7449050
  74.7858420 164.0987890 100.5273080  85.3790870 168.0297970  96.1952990
  84.6746440 168.3182860  96.7756100  85.7403030 168.8398080  95.8352550
  75.2969440 166.2867670  98.5573600  75.6386250 167.1309720  98.2627470
  74.3585250 166.4351410  98.6738940  88.4477790 167.4752760  96.5862200
  87.5002700 167.5091740  96.7177630  88.7727780 168.2891710  96.9711560
  78.9797330 163.7749940  94.8818190  79.2872310 163.2196830  94.1653690
  78.0498030 163.9094400  94.6991180  81.3678090 171.8398770  91.6178310
  80.4407370 171.7736150  91.8466780  81.5202910 172.7778900  91.5033550
  81.3547170 168.1115770  88.6145470  80.4150840 168.2729730  88.6997930
  81.6730430 168.8301450  88.0681460  87.8759930 172.7934290  98.5924500
  87.0478560 172.8627380  98.1174630  88.4710410 173.3788600  98.1240330
  85.3975380 173.4019070  92.1213560  84.7787800 173.0638620  91.4739860
  85.3799830 172.7578830  92.8292750  84.8401940 169.5803610  99.5379370
  84.4273120 170.4057320  99.7919360  84.1077890 168.9948650  99.3455730
  76.9734730 172.3663510  94.3998040  76.5691730 171.6540760  93.9043940
  77.0597850 172.0216750  95.2886080  75.6863350 169.1406720  98.1797080
  76.2377940 169.2502060  97.4050330  76.2006860 169.5144320  98.8952310
  83.5740080 172.6405880  89.1286310  84.0133360 171.8028310  88.9824130
  84.2868500 173.2735280  89.2150450  75.3606080 172.6626080 101.7902420
  75.2213850 173.5348880 102.1589820  74.4787440 172.3198890 101.6450360
  87.1557220 163.8948690  87.4427350  86.8429880 163.9875520  88.3426420
  87.9169690 164.4729720  87.3924780  73.6739360 171.2608490  91.9004690
  73.5536960 171.9870580  91.2885960  73.3640250 170.4911400  91.4232600
  88.3658510 168.6320190 103.4201490  87.7502780 169.1399860 102.8916950
  88.0454930 167.7318520 103.3627430  76.1403020 164.6043560  95.2828360
  75.6971170 165.3853100  94.9512880  76.6988010 164.9273450  95.9899300
  80.4272830 167.4712080 100.8863680  79.9652200 167.6795100 101.6983620
  80.0250940 166.6571430 100.5834350  85.4277340 168.6921030 102.0160340
  84.5770930 168.3926780 102.3369410  85.2679130 168.9363040 101.1044160
  82.5227050 170.1922780 104.1159130  82.8480460 169.3586530 103.7761360
  83.3107380 170.7151300 104.2637460  79.2561840 164.2254260  90.1634190
  78.6316020 164.2214130  90.8887500  79.1691960 163.3585220  89.7670160
  78.1778920 165.1490890  97.1417960  78.4751250 166.0553720  97.0609980
  78.7264480 164.6609670  96.5277530  75.9317240 169.7277130  93.0109610
  75.7058160 169.5114300  93.9156230  75.1509770 170.1605590  92.6655580
  83.1615000 169.7340500  91.6100260  82.5623890 170.4576300  91.4263880
  83.7094610 169.6717280  90.8276710  78.3716450 170.6262710 103.6769880
  78.2760050 169.6857440 103.5270280  79.2148430 170.8477780 103.2817950
  81.7679870 168.3704040  93.6403540  82.1609440 168.6876240  92.8272230
  82.1296720 167.4915920  93.7548060  73.5026990 167.0376380 101.8303660
  73.1090380 167.8851590 102.0376440  72.8145390 166.4002750 102.0212300
  80.0772040 167.1211350 104.9000400  79.3870360 166.9283550 105.5346490
  80.8204340 167.4045990 105.4324700  70.8044040 164.9604840  95.8633740
  70.5157090 165.5307700  96.5758720  71.5489800 164.4809290  96.2264970
  70.9914270 168.9024960  87.0736460  70.9088940 169.8455720  87.2151450
  70.6397330 168.7599870  86.1948810  82.3535010 170.9609790  97.7354320
  81.6216130 171.4696600  98.0844420  81.9559350 170.1439770  97.4343100
  78.7912400 167.6363990  96.1406810  78.7948460 167.1953940  95.2911350
  79.6863520 167.9581320  96.2478630  74.6414780 167.5190480  95.1001020
  74.3014830 167.9965710  95.8568070  73.8792100 167.0655600  94.7402120
  78.8532550 168.6376070  89.1313570  78.9745370 168.5962550  90.0799390
  78.4681060 169.5000220  88.9760300  82.8160920 166.4143470  97.1477260
  82.8333660 166.8652120  97.9919110  82.5676500 165.5149110  97.3610700
  77.8654050 170.9477210  88.5296870  77.2970950 170.4995460  87.9032780
  78.5743050 171.3069990  87.9962020  86.2431670 163.8275650 102.9863640
  86.5677440 163.0965310 103.5121620  86.2788180 163.5089290 102.0844630
  79.0920370 171.6965770  97.8872220  79.4590500 171.2224340  98.6333560
  78.9025430 172.5707340  98.2280560  71.9560860 166.4409460  94.0165690
  71.6707780 166.0765130  94.8544310  71.8939720 165.7089920  93.4028830
  76.8819740 170.7374410 100.2056430  76.5776810 171.6166390 100.4306790
  77.8366200 170.7974200 100.2413870  81.6299450 165.3338720  90.7379060
  80.8164060 164.8351890  90.6624370  81.4361400 166.1736970  90.3215410
  84.3447840 169.7058370  89.0341220  85.2327460 170.0175600  88.8592560
  84.3152930 168.8330620  88.6421800  72.9383470 171.5777150 101.3527790
  72.5798410 172.2431000 101.9401130  72.6438030 170.7460700 101.7240410
  76.1396590 172.0361390 104.2367340  75.8396730 172.1818570 103.3395160
  76.9107830 171.4766680 104.1440730  86.6162110 171.0170210  88.5021080
  86.5325830 171.4484430  87.6517520  87.3356300 171.4768560  88.9347900
  87.6936250 173.4737730 101.5791050  86.9684440 174.0666510 101.3820440
  88.2211710 173.4661270 100.7804420  71.4491520 171.5768410  87.9762390
  72.3186370 171.8593210  88.2598310  70.9581840 172.3904280  87.8611200
  78.6126330 172.9641620  92.0970670  79.0689110 173.7746870  92.3230860
  78.2614540 172.6464760  92.9289160  74.5138110 163.3079270  92.5693190
  74.3852740 163.2997170  93.5178110  73.6900130 163.6462360  92.2184200
  71.5132040 165.0670390 102.0299890  70.7990560 165.2667310 102.6352500
  71.9327080 164.2909960 102.4014690  83.0070820 167.5592700  99.7801340
  83.3751640 166.7387910 100.1080910  82.1469020 167.6194590 100.1956990
  86.3732850 166.5149640  90.5888900  85.7446010 166.6195310  89.8747130
  85.8784770 166.7346420  91.3782780  78.3416880 168.7935590  92.0046780
  77.6333030 169.2621930  92.4460390  78.6261360 168.1357600  92.6391970
  79.9672810 170.2132290 100.0039310  80.4658060 170.6878110 100.6691160
  80.1095760 169.2895810 100.2109340  82.3732310 165.5186250  93.4442570
  82.2500090 165.5372380  92.4952080  83.3216870 165.5665190  93.5640970
  76.5451900 167.1020670  89.3797490  77.3942430 167.5390820  89.3137680
  76.1783170 167.4140930  90.2069550  87.1739670 166.4300250 100.8467700
  86.6713270 167.1705650 101.1861510  87.9896330 166.8184250 100.5304490
  85.4661680 171.6733430  94.2929060  84.5251820 171.6883660  94.4676750
  85.7805750 170.8869390  94.7389360  75.4443320 173.3553030  87.8533020
  76.2106590 173.2434390  88.4158450  75.5218010 172.6591000  87.2009790
  74.1390080 170.7878100  88.5365910  74.2193670 169.8405610  88.6483310
  75.0309830 171.1184980  88.6426570  71.6660880 172.6093020 103.7722080
  72.1699900 172.0300300 104.3438310  70.9268300 172.8933250 104.3098450
  73.6983960 170.7522610 104.6672150  73.7389300 170.4536480 105.5757380
  74.5529460 171.1530220 104.5079670  77.4762350 173.3518160  89.8275660
  77.8978770 173.1858030  90.6707050  77.6013190 172.5418390  89.3330800
  75.6389770 169.3314710 102.6346640  75.1086230 168.8405660 102.0069980
  76.3077840 169.7598910 102.1004570  79.9889990 172.3755770  87.0752760
  80.5095650 171.6604790  86.7093910  80.6358390 173.0141640  87.3753270
  84.5367830 173.7984170 102.3987830  84.9508850 173.9529250 103.2478250
  83.6018830 173.9239390 102.5613610  85.0090000 171.1380330 104.4026980
  85.5910770 170.3832650 104.3147460  85.1851770 171.6687770 103.6258460
  76.1262070 166.2977080 102.7143930  76.0318940 165.6797830 101.9894800
  75.5459460 167.0243370 102.4873840  78.8923510 164.8550320  99.7471320
  78.4440810 164.8774580  98.9016870  78.2588710 164.4569340 100.3441620
  81.6346960 171.4820830 101.7521600  81.7543170 170.8861970 102.4916440
  82.4940960 171.5190520 101.3322900  83.9734860 172.0358020 100.3284110
  83.4470080 172.5600640  99.7249250  84.3166200 172.6685410 100.9593840
  76.3721250 169.4251390  86.7733820  76.1710310 168.5618750  87.1347160
  76.2013300 169.3384750  85.8355420  78.4015730 168.0242180 103.0097420
  78.9915420 167.7158030 103.6975240  77.5835970 167.5521930 103.1657320
  83.2209160 167.6407990 103.2430440  82.5324680 166.9789530 103.1780430
  83.9415180 167.1946260 103.6878900  83.8509560 164.2359620  89.3020700
  84.1311850 163.3927520  89.6580120  83.0775290 164.4682730  89.8159450
  75.1704050 166.5252010  86.7611700  75.4729950 166.5319440  85.8530850
  75.9098640 166.1749870  87.2579360  78.3888980 165.4686630  87.7467900
  78.0410980 164.7910620  87.1670350  78.5901750 165.0076140  88.5611290
  88.2290280 173.4736350  89.9124610  88.9909190 174.0433000  90.0184300
  88.2444650 172.9063550  90.6832920  71.7294620 171.9974280  94.1432270
  71.0743460 171.7285920  93.4991970  72.5672570 171.8878760  93.6934250
  84.6785060 166.7915570  88.3650760  85.0969940 166.6046550  87.5247420
  84.3721120 165.9394620  88.6753690  88.1774790 171.7039710  92.0626560
  87.8018390 170.9367640  91.6307850  87.4477910 172.0862410  92.5501490
  72.7670550 172.3826850  98.6835610  73.1343590 172.2954250  99.5631630
  72.1981370 171.6193400  98.5842470  87.5674410 170.8511230 101.6966080
  87.3360500 170.6223980 100.7964030  87.8278960 171.7710780 101.6510970
  72.3186550 169.2935940 102.5894030  71.4242600 169.2602700 102.9287740
  72.8584100 169.4922730 103.3545280  86.0062480 166.0767660 104.4745780
  86.8832660 166.0851060 104.8579780  86.0183320 165.3398500 103.8638130
  70.9432700 169.2073210  90.0857600  70.0396780 169.4703410  89.9109260
  71.4273320 169.4784380  89.3057560  87.4525750 169.9297200  95.3633800
  87.9763230 169.4359850  94.7323970  88.0385170 170.0647560  96.1081370
  87.6315470 170.0137070  98.8853350  86.6818180 169.9800610  98.9998340
  87.8128480 170.9237180  98.6503120  73.4859910 168.2638750  87.9951980
  74.1951610 167.8421970  87.5099260  72.7699850 168.3313980  87.3635330
  73.1334070 164.3178080  87.0354630  73.8562200 164.8587020  87.3535850
  73.4058590 164.0441500  86.1596170  86.9425720 169.1870550  91.3026210
  87.4384840 168.9541420  92.0875090  86.7441790 168.3482390  90.8863850
  72.8226260 163.5684270  96.9377250  73.4702450 163.0181650  96.4972410
  73.2428100 163.8227420  97.7593060  88.3712880 167.8231500  93.8363890
  88.2612160 167.6687540  94.7746160  89.1320470 167.2952440  93.5939300
  86.7178600 163.7625630 100.2946890  87.3550820 164.3759770 100.6606080
  86.8653490 163.7986290  99.3496120  89.2603150 165.6539420  87.0770030
  90.1852460 165.5220600  86.8688320  89.2378940 165.7332240  88.0306480
  89.3341640 166.4250080  89.7026740  88.5393140 166.3595200  90.2319650
  89.5384920 167.3600720  89.6912090  72.5758260 163.7239940  99.6802570
  72.2273080 164.1803760 100.4460750  72.2445960 162.8297070  99.7625000
  80.0883080 164.9151820 103.2021990  80.0271970 165.5073650 103.9517400
  81.0283460 164.8077780 103.0572250  82.7257640 164.5721880 102.8414280
  83.3398050 164.8901170 102.1795360  83.2707200 164.0870470 103.4610140
  73.2478900 163.2516140 102.9553340  73.7961890 163.0704190 102.1919450
  73.3134210 162.4610250 103.4909650  83.4665680 163.1354020  99.1683570
  82.5925520 163.4689130  98.9656500  83.3576430 162.6627200  99.9935440
  84.3737660 165.3424890 100.5525290  84.0451020 164.5276650 100.1727020
  85.3219960 165.2994700 100.4290980  81.2140500 164.0523860  98.1076480
  80.4312290 164.5269360  98.3873240  80.9203430 163.1478690  97.9989660
  85.7661570 164.7546960  96.1525570  86.2069660 164.6992060  95.3047170
  85.4969160 165.6704970  96.2235750  87.6300140 164.3862200  94.1634390
  87.5688540 163.4423420  94.0165410  88.4092170 164.4942290  94.7087850
  72.5580910 164.3571340  90.6290200  73.3160270 164.4700220  90.0554230
  72.0958080 165.1940540  90.5833630  79.0994720 166.4710610  93.6192510
  78.2869230 166.0967500  93.2788390  79.6036360 165.7155690  93.9213700
  83.6019700 163.1353060  94.8575580  84.2049070 163.7073270  95.3324100
  82.8612690 163.6992500  94.6349480  86.7454300 163.5374620  90.1315860
  86.9404930 164.4358070  90.3983290  85.9584170 163.3061700  90.6248810
  74.9306060 164.8835390  89.1692170  75.4598820 164.0965190  89.0400120
  75.5634380 165.5626580  89.4027700  77.1243900 164.6210530  92.2237560
  76.4946640 163.9197840  92.3907690  76.5849040 165.3814660  92.0070720
  77.2499460 163.8994510 104.6590050  76.9683730 164.4028110 103.8950870
  77.6319160 163.1016260 104.2932180  83.8514920 163.3148090 105.2370520
  83.7380370 163.6342700 106.1322040  84.6684660 163.7160600 104.9407800
  82.7573070 171.3340560  75.6005260  82.6767120 170.4195170  75.3296970
  82.3437490 171.8307630  74.8944970  80.8891110 173.1119580  77.4814530
  80.1133210 172.6320020  77.7713100  81.5404040 172.4325230  77.3070690
  74.9056940 173.4239390  78.3590290  74.0741820 173.1688100  78.7586800
  75.5137920 173.4950160  79.0948210  73.3148890 168.3841280  72.1432680
  72.4265590 168.7257250  72.0412560  73.5990080 168.1841600  71.2513510
  71.2781900 170.9846930  78.0272380  71.8498010 170.2169130  78.0276020
  71.2783440 171.2835690  77.1178990  72.5206770 166.3931290  79.8141310
  72.3409610 165.4957040  80.0944070  72.1186850 166.9403160  80.4888260
  81.3605270 168.5947150  77.7153620  81.7370090 167.7219030  77.6027290
  81.2624780 168.9305850  76.8244060  75.4910280 166.9672780  73.1771060
  75.5977030 167.8676510  73.4839820  74.5802640 166.9190750  72.8865710
  85.1429390 166.0897590  74.6481960  85.9639010 165.5994160  74.6907440
  85.1763470 166.6795250  75.4013800  73.1393440 168.8891790  78.4223650
  73.8203550 169.1530160  79.0411050  72.8241490 168.0492660  78.7561660
  77.3318010 169.9359150  77.5096240  77.8396230 170.4340120  78.1501260
  77.8631250 169.1594350  77.3335600  89.4328940 168.1064340  81.2125590
  88.7281110 168.4946050  80.6940700  89.6986860 168.8014630  81.8146520
  75.6154110 164.5757710  81.7759660  75.6172550 165.0930100  80.9705560
  74.7858420 164.0987890  81.7529590  85.3790870 168.0297970  77.4209500
  84.6746440 168.3182860  78.0012610  85.7403030 168.8398080  77.0609060
  75.2969440 166.2867670  79.7830110  75.6386250 167.1309720  79.4883980
  74.3585250 166.4351410  79.8995450  88.4477790 167.4752760  77.8118710
  87.5002700 167.5091740  77.9434140  88.7727780 168.2891710  78.1968070
  78.9797330 163.7749940  76.1074700  79.2872310 163.2196830  75.3910200
  78.0498030 163.9094400  75.9247690  81.3678090 171.8398770  72.8434820
  80.4407370 171.7736150  73.0723290  81.5202910 172.7778900  72.7290060
  81.3547170 168.1115770  69.8401980  80.4150840 168.2729730  69.9254440
  81.6730430 168.8301450  69.2937970  87.8759930 172.7934290  79.8181010
  87.0478560 172.8627380  79.3431140  88.4710410 173.3788600  79.3496840
  85.3975380 173.4019070  73.3470070  84.7787800 173.0638620  72.6996370
  85.3799830 172.7578830  74.0549260  84.8401940 169.5803610  80.7635880
  84.4273120 170.4057320  81.0175870  84.1077890 168.9948650  80.5712240
  76.9734730 172.3663510  75.6254550  76.5691730 171.6540760  75.1300450
  77.0597850 172.0216750  76.5142590  75.6863350 169.1406720  79.4053590
  76.2377940 169.2502060  78.6306840  76.2006860 169.5144320  80.1208820
  83.5740080 172.6405880  70.3542820  84.0133360 171.8028310  70.2080640
  84.2868500 173.2735280  70.4406960  75.3606080 172.6626080  83.0158930
  75.2213850 173.5348880  83.3846330  74.4787440 172.3198890  82.8706870
  87.1557220 163.8948690  68.6683860  86.8429880 163.9875520  69.5682930
  87.9169690 164.4729720  68.6181290  73.6739360 171.2608490  73.1261200
  73.5536960 171.9870580  72.5142470  73.3640250 170.4911400  72.6489110
  88.3658510 168.6320190  84.6458000  87.7502780 169.1399860  84.1173460
  88.0454930 167.7318520  84.5883940  76.1403020 164.6043560  76.5084870
  75.6971170 165.3853100  76.1769390  76.6988010 164.9273450  77.2155810
  80.4272830 167.4712080  82.1120190  79.9652200 167.6795100  82.9240130
  80.0250940 166.6571430  81.8090860  85.4277340 168.6921030  83.2416850
  84.5770930 168.3926780  83.5625920  85.2679130 168.9363040  82.3300670
  82.5227050 170.1922780  85.3415640  82.8480460 169.3586530  85.0017870
  83.3107380 170.7151300  85.4893970  79.2561840 164.2254260  71.3890700
  78.6316020 164.2214130  72.1144010  79.1691960 163.3585220  70.9926670
  78.1778920 165.1490890  78.3674470  78.4751250 166.0553720  78.2866490
  78.7264480 164.6609670  77.7534040  75.9317240 169.7277130  74.2366120
  75.7058160 169.5114300  75.1412740  75.1509770 170.1605590  73.8912090
  83.1615000 169.7340500  72.8356770  82.5623890 170.4576300  72.6520390
  83.7094610 169.6717280  72.0533220  78.3716450 170.6262710  84.9026390
  78.2760050 169.6857440  84.7526790  79.2148430 170.8477780  84.5074460
  81.7679870 168.3704040  74.8660050  82.1609440 168.6876240  74.0528740
  82.1296720 167.4915920  74.9804570  73.5026990 167.0376380  83.0560170
  73.1090380 167.8851590  83.2632950  72.8145390 166.4002750  83.2468810
  80.0772040 167.1211350  86.1256910  79.3870360 166.9283550  86.7603000
  80.8204340 167.4045990  86.6581210  70.8044040 164.9604840  77.0890250
  70.5157090 165.5307700  77.8015230  71.5489800 164.4809290  77.4521480
  70.9914270 168.9024960  68.2992970  70.9088940 169.8455720  68.4407960
  70.6397330 168.7599870  67.4205320  82.3535010 170.9609790  78.9610830
  81.6216130 171.4696600  79.3100930  81.9559350 170.1439770  78.6599610
  78.7912400 167.6363990  77.3663320  78.7948460 167.1953940  76.5167860
  79.6863520 167.9581320  77.4735140  74.6414780 167.5190480  76.3257530
  74.3014830 167.9965710  77.0824580  73.8792100 167.0655600  75.9658630
  78.8532550 168.6376070  70.3570080  78.9745370 168.5962550  71.3055900
  78.4681060 169.5000220  70.2016810  82.8160920 166.4143470  78.3733770
  82.8333660 166.8652120  79.2175620  82.5676500 165.5149110  78.5867210
  77.8654050 170.9477210  69.7553380  77.2970950 170.4995460  69.1289290
  78.5743050 171.3069990  69.2218530  86.2431670 163.8275650  84.2120150
  86.5677440 163.0965310  84.7378130  86.2788180 163.5089290  83.3101140
  79.0920370 171.6965770  79.1128730  79.4590500 171.2224340  79.8590070
  78.9025430 172.5707340  79.4537070  71.9560860 166.4409460  75.2422200
  71.6707780 166.0765130  76.0800820  71.8939720 165.7089920  74.6285340
  76.8819740 170.7374410  81.4312940  76.5776810 171.6166390  81.6563300
  77.8366200 170.7974200  81.4670380  81.6299450 165.3338720  71.9635570
  80.8164060 164.8351890  71.8880880  81.4361400 166.1736970  71.5471920
  84.3447840 169.7058370  70.2597730  85.2327460 170.0175600  70.0849070
  84.3152930 168.8330620  69.8678310  72.9383470 171.5777150  82.5784300
  72.5798410 172.2431000  83.1657640  72.6438030 170.7460700  82.9496920
  76.1396590 172.0361390  85.4623850  75.8396730 172.1818570  84.5651670
  76.9107830 171.4766680  85.3697240  86.6162110 171.0170210  69.7277590
  86.5325830 171.4484430  68.8774030  87.3356300 171.4768560  70.1604410
  87.6936250 173.4737730  82.8047560  86.9684440 174.0666510  82.6076950
  88.2211710 173.4661270  82.0060930  71.4491520 171.5768410  69.2018900
  72.3186370 171.8593210  69.4854820  70.9581840 172.3904280  69.0867710
  78.6126330 172.9641620  73.3227180  79.0689110 173.7746870  73.5487370
  78.2614540 172.6464760  74.1545670  74.5138110 163.3079270  73.7949700
  74.3852740 163.2997170  74.7434620  73.6900130 163.6462360  73.4440710
  71.5132040 165.0670390  83.2556400  70.7990560 165.2667310  83.8609010
  71.9327080 164.2909960  83.6271200  83.0070820 167.5592700  81.0057850
  83.3751640 166.7387910  81.3337420  82.1469020 167.6194590  81.4213500
  86.3732850 166.5149640  71.8145410  85.7446010 166.6195310  71.1003640
  85.8784770 166.7346420  72.6039290  78.3416880 168.7935590  73.2303290
  77.6333030 169.2621930  73.6716900  78.6261360 168.1357600  73.8648480
  79.9672810 170.2132290  81.2295820  80.4658060 170.6878110  81.8947670
  80.1095760 169.2895810  81.4365850  82.3732310 165.5186250  74.6699080
  82.2500090 165.5372380  73.7208590  83.3216870 165.5665190  74.7897480
  76.5451900 167.1020670  70.6054000  77.3942430 167.5390820  70.5394190
  76.1783170 167.4140930  71.4326060  87.1739670 166.4300250  82.0724210
  86.6713270 167.1705650  82.4118020  87.9896330 166.8184250  81.7561000
  85.4661680 171.6733430  75.5185570  84.5251820 171.6883660  75.6933260
  85.7805750 170.8869390  75.9645870  75.4443320 173.3553030  69.0789530
  76.2106590 173.2434390  69.6414960  75.5218010 172.6591000  68.4266300
  74.1390080 170.7878100  69.7622420  74.2193670 169.8405610  69.8739820
  75.0309830 171.1184980  69.8683080  71.6660880 172.6093020  84.9978590
  72.1699900 172.0300300  85.5694820  70.9268300 172.8933250  85.5354960
  73.6983960 170.7522610  85.8928660  73.7389300 170.4536480  86.8013890
  74.5529460 171.1530220  85.7336180  77.4762350 173.3518160  71.0532170
  77.8978770 173.1858030  71.8963560  77.6013190 172.5418390  70.5587310
  75.6389770 169.3314710  83.8603150  75.1086230 168.8405660  83.2326490
  76.3077840 169.7598910  83.3261080  79.9889990 172.3755770  68.3009270
  80.5095650 171.6604790  67.9350420  80.6358390 173.0141640  68.6009780
  84.5367830 173.7984170  83.6244340  84.9508850 173.9529250  84.4734760
  83.6018830 173.9239390  83.7870120  85.0090000 171.1380330  85.6283490
  85.5910770 170.3832650  85.5403970  85.1851770 171.6687770  84.8514970
  76.1262070 166.2977080  83.9400440  76.0318940 165.6797830  83.2151310
  75.5459460 167.0243370  83.7130350  78.8923510 164.8550320  80.9727830
  78.4440810 164.8774580  80.1273380  78.2588710 164.4569340  81.5698130
  81.6346960 171.4820830  82.9778110  81.7543170 170.8861970  83.7172950
  82.4940960 171.5190520  82.5579410  83.9734860 172.0358020  81.5540620
  83.4470080 172.5600640  80.9505760  84.3166200 172.6685410  82.1850350
  76.3721250 169.4251390  67.9990330  76.1710310 168.5618750  68.3603670
  76.2013300 169.3384750  67.0611930  78.4015730 168.0242180  84.2353930
  78.9915420 167.7158030  84.9231750  77.5835970 167.5521930  84.3913830
  83.2209160 167.6407990  84.4686950  82.5324680 166.9789530  84.4036940
  83.9415180 167.1946260  84.9135410  83.8509560 164.2359620  70.5277210
  84.1311850 163.3927520  70.8836630  83.0775290 164.4682730  71.0415960
  75.1704050 166.5252010  67.9868210  75.4729950 166.5319440  67.0787360
  75.9098640 166.1749870  68.4835870  78.3888980 165.4686630  68.9724410
  78.0410980 164.7910620  68.3926860  78.5901750 165.0076140  69.7867800
  88.2290280 173.4736350  71.1381120  88.9909190 174.0433000  71.2440810
  88.2444650 172.9063550  71.9089430  71.7294620 171.9974280  75.3688780
  71.0743460 171.7285920  74.7248480  72.5672570 171.8878760  74.9190760
  84.6785060 166.7915570  69.5907270  85.0969940 166.6046550  68.7503930
  84.3721120 165.9394620  69.9010200  88.1774790 171.7039710  73.2883070
  87.8018390 170.9367640  72.8564360  87.4477910 172.0862410  73.7758000
  72.7670550 172.3826850  79.9092120  73.1343590 172.2954250  80.7888140
  72.1981370 171.6193400  79.8098980  87.5674410 170.8511230  82.9222590
  87.3360500 170.6223980  82.0220540  87.8278960 171.7710780  82.8767480
  72.3186550 169.2935940  83.8150540  71.4242600 169.2602700  84.1544250
  72.8584100 169.4922730  84.5801790  86.0062480 166.0767660  85.7002290
  86.8832660 166.0851060  86.0836290  86.0183320 165.3398500  85.0894640
  70.9432700 169.2073210  71.3114110  70.0396780 169.4703410  71.1365770
  71.4273320 169.4784380  70.5314070  87.4525750 169.9297200  76.5890310
  87.9763230 169.4359850  75.9580480  88.0385170 170.0647560  77.3337880
  87.6315470 170.0137070  80.1109860  86.6818180 169.9800610  80.2254850
  87.8128480 170.9237180  79.8759630  73.4859910 168.2638750  69.2208490
  74.1951610 167.8421970  68.7355770  72.7699850 168.3313980  68.5891840
  73.1334070 164.3178080  68.2611140  73.8562200 164.8587020  68.5792360
  73.4058590 164.0441500  67.3852680  86.9425720 169.1870550  72.5282720
  87.4384840 168.9541420  73.3131600  86.7441790 168.3482390  72.1120360
  72.8226260 163.5684270  78.1633760  73.4702450 163.0181650  77.7228920
  73.2428100 163.8227420  78.9849570  88.3712880 167.8231500  75.0620400
  88.2612160 167.6687540  76.0002670  89.1320470 167.2952440  74.8195810
  86.7178600 163.7625630  81.5203400  87.3550820 164.3759770  81.8862590
  86.8653490 163.7986290  80.5752630  89.2603150 165.6539420  68.3026540
  90.1852460 165.5220600  68.0944830  89.2378940 165.7332240  69.2562990
  89.3341640 166.4250080  70.9283250  88.5393140 166.3595200  71.4576160
  89.5384920 167.3600720  70.9168600  72.5758260 163.7239940  80.9059080
  72.2273080 164.1803760  81.6717260  72.2445960 162.8297070  80.9881510
  80.0883080 164.9151820  84.4278500  80.0271970 165.5073650  85.1773910
  81.0283460 164.8077780  84.2828760  82.7257640 164.5721880  84.0670790
  83.3398050 164.8901170  83.4051870  83.2707200 164.0870470  84.6866650
  73.2478900 163.2516140  84.1809850  73.7961890 163.0704190  83.4175960
  73.3134210 162.4610250  84.7166160  83.4665680 163.1354020  80.3940080
  82.5925520 163.4689130  80.1913010  83.3576430 162.6627200  81.2191950
  84.3737660 165.3424890  81.7781800  84.0451020 164.5276650  81.3983530
  85.3219960 165.2994700  81.6547490  81.2140500 164.0523860  79.3332990
  80.4312290 164.5269360  79.6129750  80.9203430 163.1478690  79.2246170
  85.7661570 164.7546960  77.3782080  86.2069660 164.6992060  76.5303680
  85.4969160 165.6704970  77.4492260  87.6300140 164.3862200  75.3890900
  87.5688540 163.4423420  75.2421920  88.4092170 164.4942290  75.9344360
  72.5580910 164.3571340  71.8546710  73.3160270 164.4700220  71.2810740
  72.0958080 165.1940540  71.8090140  79.0994720 166.4710610  74.8449020
  78.2869230 166.0967500  74.5044900  79.6036360 165.7155690  75.1470210
  83.6019700 163.1353060  76.0832090  84.2049070 163.7073270  76.5580610
  82.8612690 163.6992500  75.8605990  86.7454300 163.5374620  71.3572370
  86.9404930 164.4358070  71.6239800  85.9584170 163.3061700  71.8505320
  74.9306060 164.8835390  70.3948680  75.4598820 164.0965190  70.2656630
  75.5634380 165.5626580  70.6284210  77.1243900 164.6210530  73.4494070
  76.4946640 163.9197840  73.6164200  76.5849040 165.3814660  73.2327230
  77.2499460 163.8994510  85.8846560  76.9683730 164.4028110  85.1207380
  77.6319160 163.1016260  85.5188690  83.8514920 163.3148090  86.4627030
  83.7380370 163.6342700  87.3578550  84.6684660 163.7160600  86.1664310
  82.7573070 171.3340560  56.8261770  82.6767120 170.4195170  56.5553480
  82.3437490 171.8307630  56.1201480  80.8891110 173.1119580  58.7071040
  80.1133210 172.6320020  58.9969610  81.5404040 172.4325230  58.5327200
  74.9056940 173.4239390  59.5846800  74.0741820 173.1688100  59.9843310
  75.5137920 173.4950160  60.3204720  73.3148890 168.3841280  53.3689190
  72.4265590 168.7257250  53.2669070  73.5990080 168.1841600  52.4770020
  71.2781900 170.9846930  59.2528890  71.8498010 170.2169130  59.2532530
  71.2783440 171.2835690  58.3435500  72.5206770 166.3931290  61.0397820
  72.3409610 165.4957040  61.3200580  72.1186850 166.9403160  61.7144770
  81.3605270 168.5947150  58.9410130  81.7370090 167.7219030  58.8283800
  81.2624780 168.9305850  58.0500570  75.4910280 166.9672780  54.4027570
  75.5977030 167.8676510  54.7096330  74.5802640 166.9190750  54.1122220
  85.1429390 166.0897590  55.8738470  85.9639010 165.5994160  55.9163950
  85.1763470 166.6795250  56.6270310  73.1393440 168.8891790  59.6480160
  73.8203550 169.1530160  60.2667560  72.8241490 168.0492660  59.9818170
  77.3318010 169.9359150  58.7352750  77.8396230 170.4340120  59.3757770
  77.8631250 169.1594350  58.5592110  89.4328940 168.1064340  62.4382100
  88.7281110 168.4946050  61.9197210  89.6986860 168.8014630  63.0403030
  75.6154110 164.5757710  63.0016170  75.6172550 165.0930100  62.1962070
  74.7858420 164.0987890  62.9786100  85.3790870 168.0297970  58.6466010
  84.6746440 168.3182860  59.2269120  85.7403030 168.8398080  58.2865570
  75.2969440 166.2867670  61.0086620  75.6386250 167.1309720  60.7140490
  74.3585250 166.4351410  61.1251960  88.4477790 167.4752760  59.0375220
  87.5002700 167.5091740  59.1690650  88.7727780 168.2891710  59.4224580
  78.9797330 163.7749940  57.3331210  79.2872310 163.2196830  56.6166710
  78.0498030 163.9094400  57.1504200  81.3678090 171.8398770  54.0691330
  80.4407370 171.7736150  54.2979800  81.5202910 172.7778900  53.9546570
  81.3547170 168.1115770  51.0658490  80.4150840 168.2729730  51.1510950
  81.6730430 168.8301450  50.5194480  87.8759930 172.7934290  61.0437520
  87.0478560 172.8627380  60.5687650  88.4710410 173.3788600  60.5753350
  85.3975380 173.4019070  54.5726580  84.7787800 173.0638620  53.9252880
  85.3799830 172.7578830  55.2805770  84.8401940 169.5803610  61.9892390
  84.4273120 170.4057320  62.2432380  84.1077890 168.9948650  61.7968750
  76.9734730 172.3663510  56.8511060  76.5691730 171.6540760  56.3556960
  77.0597850 172.0216750  57.7399100  75.6863350 169.1406720  60.6310100
  76.2377940 169.2502060  59.8563350  76.2006860 169.5144320  61.3465330
  83.5740080 172.6405880  51.5799330  84.0133360 171.8028310  51.4337150
  84.2868500 173.2735280  51.6663470  75.3606080 172.6626080  64.2415440
  75.2213850 173.5348880  64.6102840  74.4787440 172.3198890  64.0963380
  87.1557220 163.8948690  49.8940370  86.8429880 163.9875520  50.7939440
  87.9169690 164.4729720  49.8437800  73.6739360 171.2608490  54.3517710
  73.5536960 171.9870580  53.7398980  73.3640250 170.4911400  53.8745620
  88.3658510 168.6320190  65.8714510  87.7502780 169.1399860  65.3429970
  88.0454930 167.7318520  65.8140450  76.1403020 164.6043560  57.7341380
  75.6971170 165.3853100  57.4025900  76.6988010 164.9273450  58.4412320
  80.4272830 167.4712080  63.3376700  79.9652200 167.6795100  64.1496640
  80.0250940 166.6571430  63.0347370  85.4277340 168.6921030  64.4673360
  84.5770930 168.3926780  64.7882430  85.2679130 168.9363040  63.5557180
  82.5227050 170.1922780  66.5672150  82.8480460 169.3586530  66.2274380
  83.3107380 170.7151300  66.7150480  79.2561840 164.2254260  52.6147210
  78.6316020 164.2214130  53.3400520  79.1691960 163.3585220  52.2183180
  78.1778920 165.1490890  59.5930980  78.4751250 166.0553720  59.5123000
  78.7264480 164.6609670  58.9790550  75.9317240 169.7277130  55.4622630
  75.7058160 169.5114300  56.3669250  75.1509770 170.1605590  55.1168600
  83.1615000 169.7340500  54.0613280  82.5623890 170.4576300  53.8776900
  83.7094610 169.6717280  53.2789730  78.3716450 170.6262710  66.1282900
  78.2760050 169.6857440  65.9783300  79.2148430 170.8477780  65.7330970
  81.7679870 168.3704040  56.0916560  82.1609440 168.6876240  55.2785250
  82.1296720 167.4915920  56.2061080  73.5026990 167.0376380  64.2816680
  73.1090380 167.8851590  64.4889460  72.8145390 166.4002750  64.4725320
  80.0772040 167.1211350  67.3513420  79.3870360 166.9283550  67.9859510
  80.8204340 167.4045990  67.8837720  70.8044040 164.9604840  58.3146760
  70.5157090 165.5307700  59.0271740  71.5489800 164.4809290  58.6777990
  70.9914270 168.9024960  49.5249480  70.9088940 169.8455720  49.6664470
  70.6397330 168.7599870  48.6461830  82.3535010 170.9609790  60.1867340
  81.6216130 171.4696600  60.5357440  81.9559350 170.1439770  59.8856120
  78.7912400 167.6363990  58.5919830  78.7948460 167.1953940  57.7424370
  79.6863520 167.9581320  58.6991650  74.6414780 167.5190480  57.5514040
  74.3014830 167.9965710  58.3081090  73.8792100 167.0655600  57.1915140
  78.8532550 168.6376070  51.5826590  78.9745370 168.5962550  52.5312410
  78.4681060 169.5000220  51.4273320  82.8160920 166.4143470  59.5990280
  82.8333660 166.8652120  60.4432130  82.5676500 165.5149110  59.8123720
  77.8654050 170.9477210  50.9809890  77.2970950 170.4995460  50.3545800
  78.5743050 171.3069990  50.4475040  86.2431670 163.8275650  65.4376660
  86.5677440 163.0965310  65.9634640  86.2788180 163.5089290  64.5357650
  79.0920370 171.6965770  60.3385240  79.4590500 171.2224340  61.0846580
  78.9025430 172.5707340  60.6793580  71.9560860 166.4409460  56.4678710
  71.6707780 166.0765130  57.3057330  71.8939720 165.7089920  55.8541850
  76.8819740 170.7374410  62.6569450  76.5776810 171.6166390  62.8819810
  77.8366200 170.7974200  62.6926890  81.6299450 165.3338720  53.1892080
  80.8164060 164.8351890  53.1137390  81.4361400 166.1736970  52.7728430
  84.3447840 169.7058370  51.4854240  85.2327460 170.0175600  51.3105580
  84.3152930 168.8330620  51.0934820  72.9383470 171.5777150  63.8040810
  72.5798410 172.2431000  64.3914150  72.6438030 170.7460700  64.1753430
  76.1396590 172.0361390  66.6880360  75.8396730 172.1818570  65.7908180
  76.9107830 171.4766680  66.5953750  86.6162110 171.0170210  50.9534100
  86.5325830 171.4484430  50.1030540  87.3356300 171.4768560  51.3860920
  87.6936250 173.4737730  64.0304070  86.9684440 174.0666510  63.8333460
  88.2211710 173.4661270  63.2317440  71.4491520 171.5768410  50.4275410
  72.3186370 171.8593210  50.7111330  70.9581840 172.3904280  50.3124220
  78.6126330 172.9641620  54.5483690  79.0689110 173.7746870  54.7743880
  78.2614540 172.6464760  55.3802180  74.5138110 163.3079270  55.0206210
  74.3852740 163.2997170  55.9691130  73.6900130 163.6462360  54.6697220
  71.5132040 165.0670390  64.4812910  70.7990560 165.2667310  65.0865520
  71.9327080 164.2909960  64.8527710  83.0070820 167.5592700  62.2314360
  83.3751640 166.7387910  62.5593930  82.1469020 167.6194590  62.6470010
  86.3732850 166.5149640  53.0401920  85.7446010 166.6195310  52.3260150
  85.8784770 166.7346420  53.8295800  78.3416880 168.7935590  54.4559800
  77.6333030 169.2621930  54.8973410  78.6261360 168.1357600  55.0904990
  79.9672810 170.2132290  62.4552330  80.4658060 170.6878110  63.1204180
  80.1095760 169.2895810  62.6622360  82.3732310 165.5186250  55.8955590
  82.2500090 165.5372380  54.9465100  83.3216870 165.5665190  56.0153990
  76.5451900 167.1020670  51.8310510  77.3942430 167.5390820  51.7650700
  76.1783170 167.4140930  52.6582570  87.1739670 166.4300250  63.2980720
  86.6713270 167.1705650  63.6374530  87.9896330 166.8184250  62.9817510
  85.4661680 171.6733430  56.7442080  84.5251820 171.6883660  56.9189770
  85.7805750 170.8869390  57.1902380  75.4443320 173.3553030  50.3046040
  76.2106590 173.2434390  50.8671470  75.5218010 172.6591000  49.6522810
  74.1390080 170.7878100  50.9878930  74.2193670 169.8405610  51.0996330
  75.0309830 171.1184980  51.0939590  71.6660880 172.6093020  66.2235100
  72.1699900 172.0300300  66.7951330  70.9268300 172.8933250  66.7611470
  73.6983960 170.7522610  67.1185170  73.7389300 170.4536480  68.0270400
  74.5529460 171.1530220  66.9592690  77.4762350 173.3518160  52.2788680
  77.8978770 173.1858030  53.1220070  77.6013190 172.5418390  51.7843820
  75.6389770 169.3314710  65.0859660  75.1086230 168.8405660  64.4583000
  76.3077840 169.7598910  64.5517590  79.9889990 172.3755770  49.5265780
  80.5095650 171.6604790  49.1606930  80.6358390 173.0141640  49.8266290
  84.5367830 173.7984170  64.8500850  84.9508850 173.9529250  65.6991270
  83.6018830 173.9239390  65.0126630  85.0090000 171.1380330  66.8540000
  85.5910770 170.3832650  66.7660480  85.1851770 171.6687770  66.0771480
  76.1262070 166.2977080  65.1656950  76.0318940 165.6797830  64.4407820
  75.5459460 167.0243370  64.9386860  78.8923510 164.8550320  62.1984340
  78.4440810 164.8774580  61.3529890  78.2588710 164.4569340  62.7954640
  81.6346960 171.4820830  64.2034620  81.7543170 170.8861970  64.9429460
  82.4940960 171.5190520  63.7835920  83.9734860 172.0358020  62.7797130
  83.4470080 172.5600640  62.1762270  84.3166200 172.6685410  63.4106860
  76.3721250 169.4251390  49.2246840  76.1710310 168.5618750  49.5860180
  76.2013300 169.3384750  48.2868440  78.4015730 168.0242180  65.4610440
  78.9915420 167.7158030  66.1488260  77.5835970 167.5521930  65.6170340
  83.2209160 167.6407990  65.6943460  82.5324680 166.9789530  65.6293450
  83.9415180 167.1946260  66.1391920  83.8509560 164.2359620  51.7533720
  84.1311850 163.3927520  52.1093140  83.0775290 164.4682730  52.2672470
  75.1704050 166.5252010  49.2124720  75.4729950 166.5319440  48.3043870
  75.9098640 166.1749870  49.7092380  78.3888980 165.4686630  50.1980920
  78.0410980 164.7910620  49.6183370  78.5901750 165.0076140  51.0124310
  88.2290280 173.4736350  52.3637630  88.9909190 174.0433000  52.4697320
  88.2444650 172.9063550  53.1345940  71.7294620 171.9974280  56.5945290
  71.0743460 171.7285920  55.9504990  72.5672570 171.8878760  56.1447270
  84.6785060 166.7915570  50.8163780  85.0969940 166.6046550  49.9760440
  84.3721120 165.9394620  51.1266710  88.1774790 171.7039710  54.5139580
  87.8018390 170.9367640  54.0820870  87.4477910 172.0862410  55.0014510
  72.7670550 172.3826850  61.1348630  73.1343590 172.2954250  62.0144650
  72.1981370 171.6193400  61.0355490  87.5674410 170.8511230  64.1479100
  87.3360500 170.6223980  63.2477050  87.8278960 171.7710780  64.1023990
  72.3186550 169.2935940  65.0407050  71.4242600 169.2602700  65.3800760
  72.8584100 169.4922730  65.8058300  86.0062480 166.0767660  66.9258800
  86.8832660 166.0851060  67.3092800  86.0183320 165.3398500  66.3151150
  70.9432700 169.2073210  52.5370620  70.0396780 169.4703410  52.3622280
  71.4273320 169.4784380  51.7570580  87.4525750 169.9297200  57.8146820
  87.9763230 169.4359850  57.1836990  88.0385170 170.0647560  58.5594390
  87.6315470 170.0137070  61.3366370  86.6818180 169.9800610  61.4511360
  87.8128480 170.9237180  61.1016140  73.4859910 168.2638750  50.4465000
  74.1951610 167.8421970  49.9612280  72.7699850 168.3313980  49.8148350
  73.1334070 164.3178080  49.4867650  73.8562200 164.8587020  49.8048870
  73.4058590 164.0441500  48.6109190  86.9425720 169.1870550  53.7539230
  87.4384840 168.9541420  54.5388110  86.7441790 168.3482390  53.3376870
  72.8226260 163.5684270  59.3890270  73.4702450 163.0181650  58.9485430
  73.2428100 163.8227420  60.2106080  88.3712880 167.8231500  56.2876910
  88.2612160 167.6687540  57.2259180  89.1320470 167.2952440  56.0452320
  86.7178600 163.7625630  62.7459910  87.3550820 164.3759770  63.1119100
  86.8653490 163.7986290  61.8009140  89.2603150 165.6539420  49.5283050
  90.1852460 165.5220600  49.3201340  89.2378940 165.7332240  50.4819500
  89.3341640 166.4250080  52.1539760  88.5393140 166.3595200  52.6832670
  89.5384920 167.3600720  52.1425110  72.5758260 163.7239940  62.1315590
  72.2273080 164.1803760  62.8973770  72.2445960 162.8297070  62.2138020
  80.0883080 164.9151820  65.6535010  80.0271970 165.5073650  66.4030420
  81.0283460 164.8077780  65.5085270  82.7257640 164.5721880  65.2927300
  83.3398050 164.8901170  64.6308380  83.2707200 164.0870470  65.9123160
  73.2478900 163.2516140  65.4066360  73.7961890 163.0704190  64.6432470
  73.3134210 162.4610250  65.9422670  83.4665680 163.1354020  61.6196590
  82.5925520 163.4689130  61.4169520  83.3576430 162.6627200  62.4448460
  84.3737660 165.3424890  63.0038310  84.0451020 164.5276650  62.6240040
  85.3219960 165.2994700  62.8804000  81.2140500 164.0523860  60.5589500
  80.4312290 164.5269360  60.8386260  80.9203430 163.1478690  60.4502680
  85.7661570 164.7546960  58.6038590  86.2069660 164.6992060  57.7560190
  85.4969160 165.6704970  58.6748770  87.6300140 164.3862200  56.6147410
  87.5688540 163.4423420  56.4678430  88.4092170 164.4942290  57.1600870
  72.5580910 164.3571340  53.0803220  73.3160270 164.4700220  52.5067250
  72.0958080 165.1940540  53.0346650  79.0994720 166.4710610  56.0705530
  78.2869230 166.0967500  55.7301410  79.6036360 165.7155690  56.3726720
  83.6019700 163.1353060  57.3088600  84.2049070 163.7073270  57.7837120
  82.8612690 163.6992500  57.0862500  86.7454300 163.5374620  52.5828880
  86.9404930 164.4358070  52.8496310  85.9584170 163.3061700  53.0761830
  74.9306060 164.8835390  51.6205190  75.4598820 164.0965190  51.4913140
  75.5634380 165.5626580  51.8540720  77.1243900 164.6210530  54.6750580
  76.4946640 163.9197840  54.8420710  76.5849040 165.3814660  54.4583740
  77.2499460 163.8994510  67.1103070  76.9683730 164.4028110  66.3463890
  77.6319160 163.1016260  66.7445200  83.8514920 163.3148090  67.6883540
  83.7380370 163.6342700  68.5835060  84.6684660 163.7160600  67.3920820
  82.7573070 171.3340560  38.0518280  82.6767120 170.4195170  37.7809990
  82.3437490 171.8307630  37.3457990  80.8891110 173.1119580  39.9327550
  80.1133210 172.6320020  40.2226120  81.5404040 172.4325230  39.7583710
  74.9056940 173.4239390  40.8103310  74.0741820 173.1688100  41.2099820
  75.5137920 173.4950160  41.5461230  73.3148890 168.3841280  34.5945700
  72.4265590 168.7257250  34.4925580  73.5990080 168.1841600  33.7026530
  71.2781900 170.9846930  40.4785400  71.8498010 170.2169130  40.4789040
  71.2783440 171.2835690  39.5692010  72.5206770 166.3931290  42.2654330
  72.3409610 165.4957040  42.5457090  72.1186850 166.9403160  42.9401280
  81.3605270 168.5947150  40.1666640  81.7370090 167.7219030  40.0540310
  81.2624780 168.9305850  39.2757080  75.4910280 166.9672780  35.6284080
  75.5977030 167.8676510  35.9352840  74.5802640 166.9190750  35.3378730
  85.1429390 166.0897590  37.0994980  85.9639010 165.5994160  37.1420460
  85.1763470 166.6795250  37.8526820  73.1393440 168.8891790  40.8736670
  73.8203550 169.1530160  41.4924070  72.8241490 168.0492660  41.2074680
  77.3318010 169.9359150  39.9609260  77.8396230 170.4340120  40.6014280
  77.8631250 169.1594350  39.7848620  89.4328940 168.1064340  43.6638610
  88.7281110 168.4946050  43.1453720  89.6986860 168.8014630  44.2659540
  75.6154110 164.5757710  44.2272680  75.6172550 165.0930100  43.4218580
  74.7858420 164.0987890  44.2042610  85.3790870 168.0297970  39.8722520
  84.6746440 168.3182860  40.4525630  85.7403030 168.8398080  39.5122080
  75.2969440 166.2867670  42.2343130  75.6386250 167.1309720  41.9397000
  74.3585250 166.4351410  42.3508470  88.4477790 167.4752760  40.2631730
  87.5002700 167.5091740  40.3947160  88.7727780 168.2891710  40.6481090
  78.9797330 163.7749940  38.5587720  79.2872310 163.2196830  37.8423220
  78.0498030 163.9094400  38.3760710  81.3678090 171.8398770  35.2947840
  80.4407370 171.7736150  35.5236310  81.5202910 172.7778900  35.1803080
  81.3547170 168.1115770  32.2915000  80.4150840 168.2729730  32.3767460
  81.6730430 168.8301450  31.7450990  87.8759930 172.7934290  42.2694030
  87.0478560 172.8627380  41.7944160  88.4710410 173.3788600  41.8009860
  85.3975380 173.4019070  35.7983090  84.7787800 173.0638620  35.1509390
  85.3799830 172.7578830  36.5062280  84.8401940 169.5803610  43.2148900
  84.4273120 170.4057320  43.4688890  84.1077890 168.9948650  43.0225260
  76.9734730 172.3663510  38.0767570  76.5691730 171.6540760  37.5813470
  77.0597850 172.0216750  38.9655610  75.6863350 169.1406720  41.8566610
  76.2377940 169.2502060  41.0819860  76.2006860 169.5144320  42.5721840
  83.5740080 172.6405880  32.8055840  84.0133360 171.8028310  32.6593660
  84.2868500 173.2735280  32.8919980  75.3606080 172.6626080  45.4671950
  75.2213850 173.5348880  45.8359350  74.4787440 172.3198890  45.3219890
  87.1557220 163.8948690  31.1196880  86.8429880 163.9875520  32.0195950
  87.9169690 164.4729720  31.0694310  73.6739360 171.2608490  35.5774220
  73.5536960 171.9870580  34.9655490  73.3640250 170.4911400  35.1002130
  88.3658510 168.6320190  47.0971020  87.7502780 169.1399860  46.5686480
  88.0454930 167.7318520  47.0396960  76.1403020 164.6043560  38.9597890
  75.6971170 165.3853100  38.6282410  76.6988010 164.9273450  39.6668830
  80.4272830 167.4712080  44.5633210  79.9652200 167.6795100  45.3753150
  80.0250940 166.6571430  44.2603880  85.4277340 168.6921030  45.6929870
  84.5770930 168.3926780  46.0138940  85.2679130 168.9363040  44.7813690
  82.5227050 170.1922780  47.7928660  82.8480460 169.3586530  47.4530890
  83.3107380 170.7151300  47.9406990  79.2561840 164.2254260  33.8403720
  78.6316020 164.2214130  34.5657030  79.1691960 163.3585220  33.4439690
  78.1778920 165.1490890  40.8187490  78.4751250 166.0553720  40.7379510
  78.7264480 164.6609670  40.2047060  75.9317240 169.7277130  36.6879140
  75.7058160 169.5114300  37.5925760  75.1509770 170.1605590  36.3425110
  83.1615000 169.7340500  35.2869790  82.5623890 170.4576300  35.1033410
  83.7094610 169.6717280  34.5046240  78.3716450 170.6262710  47.3539410
  78.2760050 169.6857440  47.2039810  79.2148430 170.8477780  46.9587480
  81.7679870 168.3704040  37.3173070  82.1609440 168.6876240  36.5041760
  82.1296720 167.4915920  37.4317590  73.5026990 167.0376380  45.5073190
  73.1090380 167.8851590  45.7145970  72.8145390 166.4002750  45.6981830
  80.0772040 167.1211350  48.5769930  79.3870360 166.9283550  49.2116020
  80.8204340 167.4045990  49.1094230  70.8044040 164.9604840  39.5403270
  70.5157090 165.5307700  40.2528250  71.5489800 164.4809290  39.9034500
  70.9914270 168.9024960  30.7505990  70.9088940 169.8455720  30.8920980
  70.6397330 168.7599870  29.8718340  82.3535010 170.9609790  41.4123850
  81.6216130 171.4696600  41.7613950  81.9559350 170.1439770  41.1112630
  78.7912400 167.6363990  39.8176340  78.7948460 167.1953940  38.9680880
  79.6863520 167.9581320  39.9248160  74.6414780 167.5190480  38.7770550
  74.3014830 167.9965710  39.5337600  73.8792100 167.0655600  38.4171650
  78.8532550 168.6376070  32.8083100  78.9745370 168.5962550  33.7568920
  78.4681060 169.5000220  32.6529830  82.8160920 166.4143470  40.8246790
  82.8333660 166.8652120  41.6688640  82.5676500 165.5149110  41.0380230
  77.8654050 170.9477210  32.2066400  77.2970950 170.4995460  31.5802310
  78.5743050 171.3069990  31.6731550  86.2431670 163.8275650  46.6633170
  86.5677440 163.0965310  47.1891150  86.2788180 163.5089290  45.7614160
  79.0920370 171.6965770  41.5641750  79.4590500 171.2224340  42.3103090
  78.9025430 172.5707340  41.9050090  71.9560860 166.4409460  37.6935220
  71.6707780 166.0765130  38.5313840  71.8939720 165.7089920  37.0798360
  76.8819740 170.7374410  43.8825960  76.5776810 171.6166390  44.1076320
  77.8366200 170.7974200  43.9183400  81.6299450 165.3338720  34.4148590
  80.8164060 164.8351890  34.3393900  81.4361400 166.1736970  33.9984940
  84.3447840 169.7058370  32.7110750  85.2327460 170.0175600  32.5362090
  84.3152930 168.8330620  32.3191330  72.9383470 171.5777150  45.0297320
  72.5798410 172.2431000  45.6170660  72.6438030 170.7460700  45.4009940
  76.1396590 172.0361390  47.9136870  75.8396730 172.1818570  47.0164690
  76.9107830 171.4766680  47.8210260  86.6162110 171.0170210  32.1790610
  86.5325830 171.4484430  31.3287050  87.3356300 171.4768560  32.6117430
  87.6936250 173.4737730  45.2560580  86.9684440 174.0666510  45.0589970
  88.2211710 173.4661270  44.4573950  71.4491520 171.5768410  31.6531920
  72.3186370 171.8593210  31.9367840  70.9581840 172.3904280  31.5380730
  78.6126330 172.9641620  35.7740200  79.0689110 173.7746870  36.0000390
  78.2614540 172.6464760  36.6058690  74.5138110 163.3079270  36.2462720
  74.3852740 163.2997170  37.1947640  73.6900130 163.6462360  35.8953730
  71.5132040 165.0670390  45.7069420  70.7990560 165.2667310  46.3122030
  71.9327080 164.2909960  46.0784220  83.0070820 167.5592700  43.4570870
  83.3751640 166.7387910  43.7850440  82.1469020 167.6194590  43.8726520
  86.3732850 166.5149640  34.2658430  85.7446010 166.6195310  33.5516660
  85.8784770 166.7346420  35.0552310  78.3416880 168.7935590  35.6816310
  77.6333030 169.2621930  36.1229920  78.6261360 168.1357600  36.3161500
  79.9672810 170.2132290  43.6808840  80.4658060 170.6878110  44.3460690
  80.1095760 169.2895810  43.8878870  82.3732310 165.5186250  37.1212100
  82.2500090 165.5372380  36.1721610  83.3216870 165.5665190  37.2410500
  76.5451900 167.1020670  33.0567020  77.3942430 167.5390820  32.9907210
  76.1783170 167.4140930  33.8839080  87.1739670 166.4300250  44.5237230
  86.6713270 167.1705650  44.8631040  87.9896330 166.8184250  44.2074020
  85.4661680 171.6733430  37.9698590  84.5251820 171.6883660  38.1446280
  85.7805750 170.8869390  38.4158890  75.4443320 173.3553030  31.5302550
  76.2106590 173.2434390  32.0927980  75.5218010 172.6591000  30.8779320
  74.1390080 170.7878100  32.2135440  74.2193670 169.8405610  32.3252840
  75.0309830 171.1184980  32.3196100  71.6660880 172.6093020  47.4491610
  72.1699900 172.0300300  48.0207840  70.9268300 172.8933250  47.9867980
  73.6983960 170.7522610  48.3441680  73.7389300 170.4536480  49.2526910
  74.5529460 171.1530220  48.1849200  77.4762350 173.3518160  33.5045190
  77.8978770 173.1858030  34.3476580  77.6013190 172.5418390  33.0100330
  75.6389770 169.3314710  46.3116170  75.1086230 168.8405660  45.6839510
  76.3077840 169.7598910  45.7774100  79.9889990 172.3755770  30.7522290
  80.5095650 171.6604790  30.3863440  80.6358390 173.0141640  31.0522800
  84.5367830 173.7984170  46.0757360  84.9508850 173.9529250  46.9247780
  83.6018830 173.9239390  46.2383140  85.0090000 171.1380330  48.0796510
  85.5910770 170.3832650  47.9916990  85.1851770 171.6687770  47.3027990
  76.1262070 166.2977080  46.3913460  76.0318940 165.6797830  45.6664330
  75.5459460 167.0243370  46.1643370  78.8923510 164.8550320  43.4240850
  78.4440810 164.8774580  42.5786400  78.2588710 164.4569340  44.0211150
  81.6346960 171.4820830  45.4291130  81.7543170 170.8861970  46.1685970
  82.4940960 171.5190520  45.0092430  83.9734860 172.0358020  44.0053640
  83.4470080 172.5600640  43.4018780  84.3166200 172.6685410  44.6363370
  76.3721250 169.4251390  30.4503350  76.1710310 168.5618750  30.8116690
  76.2013300 169.3384750  29.5124950  78.4015730 168.0242180  46.6866950
  78.9915420 167.7158030  47.3744770  77.5835970 167.5521930  46.8426850
  83.2209160 167.6407990  46.9199970  82.5324680 166.9789530  46.8549960
  83.9415180 167.1946260  47.3648430  83.8509560 164.2359620  32.9790230
  84.1311850 163.3927520  33.3349650  83.0775290 164.4682730  33.4928980
  75.1704050 166.5252010  30.4381230  75.4729950 166.5319440  29.5300380
  75.9098640 166.1749870  30.9348890  78.3888980 165.4686630  31.4237430
  78.0410980 164.7910620  30.8439880  78.5901750 165.0076140  32.2380820
  88.2290280 173.4736350  33.5894140  88.9909190 174.0433000  33.6953830
  88.2444650 172.9063550  34.3602450  71.7294620 171.9974280  37.8201800
  71.0743460 171.7285920  37.1761500  72.5672570 171.8878760  37.3703780
  84.6785060 166.7915570  32.0420290  85.0969940 166.6046550  31.2016950
  84.3721120 165.9394620  32.3523220  88.1774790 171.7039710  35.7396090
  87.8018390 170.9367640  35.3077380  87.4477910 172.0862410  36.2271020
  72.7670550 172.3826850  42.3605140  73.1343590 172.2954250  43.2401160
  72.1981370 171.6193400  42.2612000  87.5674410 170.8511230  45.3735610
  87.3360500 170.6223980  44.4733560  87.8278960 171.7710780  45.3280500
  72.3186550 169.2935940  46.2663560  71.4242600 169.2602700  46.6057270
  72.8584100 169.4922730  47.0314810  86.0062480 166.0767660  48.1515310
  86.8832660 166.0851060  48.5349310  86.0183320 165.3398500  47.5407660
  70.9432700 169.2073210  33.7627130  70.0396780 169.4703410  33.5878790
  71.4273320 169.4784380  32.9827090  87.4525750 169.9297200  39.0403330
  87.9763230 169.4359850  38.4093500  88.0385170 170.0647560  39.7850900
  87.6315470 170.0137070  42.5622880  86.6818180 169.9800610  42.6767870
  87.8128480 170.9237180  42.3272650  73.4859910 168.2638750  31.6721510
  74.1951610 167.8421970  31.1868790  72.7699850 168.3313980  31.0404860
  73.1334070 164.3178080  30.7124160  73.8562200 164.8587020  31.0305380
  73.4058590 164.0441500  29.8365700  86.9425720 169.1870550  34.9795740
  87.4384840 168.9541420  35.7644620  86.7441790 168.3482390  34.5633380
  72.8226260 163.5684270  40.6146780  73.4702450 163.0181650  40.1741940
  73.2428100 163.8227420  41.4362590  88.3712880 167.8231500  37.5133420
  88.2612160 167.6687540  38.4515690  89.1320470 167.2952440  37.2708830
  86.7178600 163.7625630  43.9716420  87.3550820 164.3759770  44.3375610
  86.8653490 163.7986290  43.0265650  89.2603150 165.6539420  30.7539560
  90.1852460 165.5220600  30.5457850  89.2378940 165.7332240  31.7076010
  89.3341640 166.4250080  33.3796270  88.5393140 166.3595200  33.9089180
  89.5384920 167.3600720  33.3681620  72.5758260 163.7239940  43.3572100
  72.2273080 164.1803760  44.1230280  72.2445960 162.8297070  43.4394530
  80.0883080 164.9151820  46.8791520  80.0271970 165.5073650  47.6286930
  81.0283460 164.8077780  46.7341780  82.7257640 164.5721880  46.5183810
  83.3398050 164.8901170  45.8564890  83.2707200 164.0870470  47.1379670
  73.2478900 163.2516140  46.6322870  73.7961890 163.0704190  45.8688980
  73.3134210 162.4610250  47.1679180  83.4665680 163.1354020  42.8453100
  82.5925520 163.4689130  42.6426030  83.3576430 162.6627200  43.6704970
  84.3737660 165.3424890  44.2294820  84.0451020 164.5276650  43.8496550
  85.3219960 165.2994700  44.1060510  81.2140500 164.0523860  41.7846010
  80.4312290 164.5269360  42.0642770  80.9203430 163.1478690  41.6759190
  85.7661570 164.7546960  39.8295100  86.2069660 164.6992060  38.9816700
  85.4969160 165.6704970  39.9005280  87.6300140 164.3862200  37.8403920
  87.5688540 163.4423420  37.6934940  88.4092170 164.4942290  38.3857380
  72.5580910 164.3571340  34.3059730  73.3160270 164.4700220  33.7323760
  72.0958080 165.1940540  34.2603160  79.0994720 166.4710610  37.2962040
  78.2869230 166.0967500  36.9557920  79.6036360 165.7155690  37.5983230
  83.6019700 163.1353060  38.5345110  84.2049070 163.7073270  39.0093630
  82.8612690 163.6992500  38.3119010  86.7454300 163.5374620  33.8085390
  86.9404930 164.4358070  34.0752820  85.9584170 163.3061700  34.3018340
  74.9306060 164.8835390  32.8461700  75.4598820 164.0965190  32.7169650
  75.5634380 165.5626580  33.0797230  77.1243900 164.6210530  35.9007090
  76.4946640 163.9197840  36.0677220  76.5849040 165.3814660  35.6840250
  77.2499460 163.8994510  48.3359580  76.9683730 164.4028110  47.5720400
  77.6319160 163.1016260  47.9701710  83.8514920 163.3148090  48.9140050
  83.7380370 163.6342700  49.8091570  84.6684660 163.7160600  48.6177330
  82.7573070 171.3340560  19.2774790  82.6767120 170.4195170  19.0066500
  82.3437490 171.8307630  18.5714500  80.8891110 173.1119580  21.1584060
  80.1133210 172.6320020  21.4482630  81.5404040 172.4325230  20.9840220
  74.9056940 173.4239390  22.0359820  74.0741820 173.1688100  22.4356330
  75.5137920 173.4950160  22.7717740  73.3148890 168.3841280  15.8202210
  72.4265590 168.7257250  15.7182090  73.5990080 168.1841600  14.9283040
  71.2781900 170.9846930  21.7041910  71.8498010 170.2169130  21.7045550
  71.2783440 171.2835690  20.7948520  72.5206770 166.3931290  23.4910840
  72.3409610 165.4957040  23.7713600  72.1186850 166.9403160  24.1657790
  81.3605270 168.5947150  21.3923150  81.7370090 167.7219030  21.2796820
  81.2624780 168.9305850  20.5013590  75.4910280 166.9672780  16.8540590
  75.5977030 167.8676510  17.1609350  74.5802640 166.9190750  16.5635240
  85.1429390 166.0897590  18.3251490  85.9639010 165.5994160  18.3676970
  85.1763470 166.6795250  19.0783330  73.1393440 168.8891790  22.0993180
  73.8203550 169.1530160  22.7180580  72.8241490 168.0492660  22.4331190
  77.3318010 169.9359150  21.1865770  77.8396230 170.4340120  21.8270790
  77.8631250 169.1594350  21.0105130  89.4328940 168.1064340  24.8895120
  88.7281110 168.4946050  24.3710230  89.6986860 168.8014630  25.4916050
  75.6154110 164.5757710  25.4529190  75.6172550 165.0930100  24.6475090
  74.7858420 164.0987890  25.4299120  85.3790870 168.0297970  21.0979030
  84.6746440 168.3182860  21.6782140  85.7403030 168.8398080  20.7378590
  75.2969440 166.2867670  23.4599640  75.6386250 167.1309720  23.1653510
  74.3585250 166.4351410  23.5764980  88.4477790 167.4752760  21.4888240
  87.5002700 167.5091740  21.6203670  88.7727780 168.2891710  21.8737600
  78.9797330 163.7749940  19.7844230  79.2872310 163.2196830  19.0679730
  78.0498030 163.9094400  19.6017220  81.3678090 171.8398770  16.5204350
  80.4407370 171.7736150  16.7492820  81.5202910 172.7778900  16.4059590
  81.3547170 168.1115770  13.5171510  80.4150840 168.2729730  13.6023970
  81.6730430 168.8301450  12.9707500  87.8759930 172.7934290  23.4950540
  87.0478560 172.8627380  23.0200670  88.4710410 173.3788600  23.0266370
  85.3975380 173.4019070  17.0239600  84.7787800 173.0638620  16.3765900
  85.3799830 172.7578830  17.7318790  84.8401940 169.5803610  24.4405410
  84.4273120 170.4057320  24.6945400  84.1077890 168.9948650  24.2481770
  76.9734730 172.3663510  19.3024080  76.5691730 171.6540760  18.8069980
  77.0597850 172.0216750  20.1912120  75.6863350 169.1406720  23.0823120
  76.2377940 169.2502060  22.3076370  76.2006860 169.5144320  23.7978350
  83.5740080 172.6405880  14.0312350  84.0133360 171.8028310  13.8850170
  84.2868500 173.2735280  14.1176490  75.3606080 172.6626080  26.6928460
  75.2213850 173.5348880  27.0615860  74.4787440 172.3198890  26.5476400
  87.1557220 163.8948690  12.3453390  86.8429880 163.9875520  13.2452460
  87.9169690 164.4729720  12.2950820  73.6739360 171.2608490  16.8030730
  73.5536960 171.9870580  16.1912000  73.3640250 170.4911400  16.3258640
  88.3658510 168.6320190  28.3227530  87.7502780 169.1399860  27.7942990
  88.0454930 167.7318520  28.2653470  76.1403020 164.6043560  20.1854400
  75.6971170 165.3853100  19.8538920  76.6988010 164.9273450  20.8925340
  80.4272830 167.4712080  25.7889720  79.9652200 167.6795100  26.6009660
  80.0250940 166.6571430  25.4860390  85.4277340 168.6921030  26.9186380
  84.5770930 168.3926780  27.2395450  85.2679130 168.9363040  26.0070200
  82.5227050 170.1922780  29.0185170  82.8480460 169.3586530  28.6787400
  83.3107380 170.7151300  29.1663500  79.2561840 164.2254260  15.0660230
  78.6316020 164.2214130  15.7913540  79.1691960 163.3585220  14.6696200
  78.1778920 165.1490890  22.0444000  78.4751250 166.0553720  21.9636020
  78.7264480 164.6609670  21.4303570  75.9317240 169.7277130  17.9135650
  75.7058160 169.5114300  18.8182270  75.1509770 170.1605590  17.5681620
  83.1615000 169.7340500  16.5126300  82.5623890 170.4576300  16.3289920
  83.7094610 169.6717280  15.7302750  78.3716450 170.6262710  28.5795920
  78.2760050 169.6857440  28.4296320  79.2148430 170.8477780  28.1843990
  81.7679870 168.3704040  18.5429580  82.1609440 168.6876240  17.7298270
  82.1296720 167.4915920  18.6574100  73.5026990 167.0376380  26.7329700
  73.1090380 167.8851590  26.9402480  72.8145390 166.4002750  26.9238340
  80.0772040 167.1211350  29.8026440  79.3870360 166.9283550  30.4372530
  80.8204340 167.4045990  30.3350740  70.8044040 164.9604840  20.7659780
  70.5157090 165.5307700  21.4784760  71.5489800 164.4809290  21.1291010
  70.9914270 168.9024960  11.9762500  70.9088940 169.8455720  12.1177490
  70.6397330 168.7599870  11.0974850  82.3535010 170.9609790  22.6380360
  81.6216130 171.4696600  22.9870460  81.9559350 170.1439770  22.3369140
  78.7912400 167.6363990  21.0432850  78.7948460 167.1953940  20.1937390
  79.6863520 167.9581320  21.1504670  74.6414780 167.5190480  20.0027060
  74.3014830 167.9965710  20.7594110  73.8792100 167.0655600  19.6428160
  78.8532550 168.6376070  14.0339610  78.9745370 168.5962550  14.9825430
  78.4681060 169.5000220  13.8786340  82.8160920 166.4143470  22.0503300
  82.8333660 166.8652120  22.8945150  82.5676500 165.5149110  22.2636740
  77.8654050 170.9477210  13.4322910  77.2970950 170.4995460  12.8058820
  78.5743050 171.3069990  12.8988060  86.2431670 163.8275650  27.8889680
  86.5677440 163.0965310  28.4147660  86.2788180 163.5089290  26.9870670
  79.0920370 171.6965770  22.7898260  79.4590500 171.2224340  23.5359600
  78.9025430 172.5707340  23.1306600  71.9560860 166.4409460  18.9191730
  71.6707780 166.0765130  19.7570350  71.8939720 165.7089920  18.3054870
  76.8819740 170.7374410  25.1082470  76.5776810 171.6166390  25.3332830
  77.8366200 170.7974200  25.1439910  81.6299450 165.3338720  15.6405100
  80.8164060 164.8351890  15.5650410  81.4361400 166.1736970  15.2241450
  84.3447840 169.7058370  13.9367260  85.2327460 170.0175600  13.7618600
  84.3152930 168.8330620  13.5447840  72.9383470 171.5777150  26.2553830
  72.5798410 172.2431000  26.8427170  72.6438030 170.7460700  26.6266450
  76.1396590 172.0361390  29.1393380  75.8396730 172.1818570  28.2421200
  76.9107830 171.4766680  29.0466770  86.6162110 171.0170210  13.4047120
  86.5325830 171.4484430  12.5543560  87.3356300 171.4768560  13.8373940
  87.6936250 173.4737730  26.4817090  86.9684440 174.0666510  26.2846480
  88.2211710 173.4661270  25.6830460  71.4491520 171.5768410  12.8788430
  72.3186370 171.8593210  13.1624350  70.9581840 172.3904280  12.7637240
  78.6126330 172.9641620  16.9996710  79.0689110 173.7746870  17.2256900
  78.2614540 172.6464760  17.8315200  74.5138110 163.3079270  17.4719230
  74.3852740 163.2997170  18.4204150  73.6900130 163.6462360  17.1210240
  71.5132040 165.0670390  26.9325930  70.7990560 165.2667310  27.5378540
  71.9327080 164.2909960  27.3040730  83.0070820 167.5592700  24.6827380
  83.3751640 166.7387910  25.0106950  82.1469020 167.6194590  25.0983030
  86.3732850 166.5149640  15.4914940  85.7446010 166.6195310  14.7773170
  85.8784770 166.7346420  16.2808820  78.3416880 168.7935590  16.9072820
  77.6333030 169.2621930  17.3486430  78.6261360 168.1357600  17.5418010
  79.9672810 170.2132290  24.9065350  80.4658060 170.6878110  25.5717200
  80.1095760 169.2895810  25.1135380  82.3732310 165.5186250  18.3468610
  82.2500090 165.5372380  17.3978120  83.3216870 165.5665190  18.4667010
  76.5451900 167.1020670  14.2823530  77.3942430 167.5390820  14.2163720
  76.1783170 167.4140930  15.1095590  87.1739670 166.4300250  25.7493740
  86.6713270 167.1705650  26.0887550  87.9896330 166.8184250  25.4330530
  85.4661680 171.6733430  19.1955100  84.5251820 171.6883660  19.3702790
  85.7805750 170.8869390  19.6415400  75.4443320 173.3553030  12.7559060
  76.2106590 173.2434390  13.3184490  75.5218010 172.6591000  12.1035830
  74.1390080 170.7878100  13.4391950  74.2193670 169.8405610  13.5509350
  75.0309830 171.1184980  13.5452610  71.6660880 172.6093020  28.6748120
  72.1699900 172.0300300  29.2464350  70.9268300 172.8933250  29.2124490
  73.6983960 170.7522610  29.5698190  73.7389300 170.4536480  30.4783420
  74.5529460 171.1530220  29.4105710  77.4762350 173.3518160  14.7301700
  77.8978770 173.1858030  15.5733090  77.6013190 172.5418390  14.2356840
  75.6389770 169.3314710  27.5372680  75.1086230 168.8405660  26.9096020
  76.3077840 169.7598910  27.0030610  79.9889990 172.3755770  11.9778800
  80.5095650 171.6604790  11.6119950  80.6358390 173.0141640  12.2779310
  84.5367830 173.7984170  27.3013870  84.9508850 173.9529250  28.1504290
  83.6018830 173.9239390  27.4639650  85.0090000 171.1380330  29.3053020
  85.5910770 170.3832650  29.2173500  85.1851770 171.6687770  28.5284500
  76.1262070 166.2977080  27.6169970  76.0318940 165.6797830  26.8920840
  75.5459460 167.0243370  27.3899880  78.8923510 164.8550320  24.6497360
  78.4440810 164.8774580  23.8042910  78.2588710 164.4569340  25.2467660
  81.6346960 171.4820830  26.6547640  81.7543170 170.8861970  27.3942480
  82.4940960 171.5190520  26.2348940  83.9734860 172.0358020  25.2310150
  83.4470080 172.5600640  24.6275290  84.3166200 172.6685410  25.8619880
  76.3721250 169.4251390  11.6759860  76.1710310 168.5618750  12.0373200
  76.2013300 169.3384750  10.7381460  78.4015730 168.0242180  27.9123460
  78.9915420 167.7158030  28.6001280  77.5835970 167.5521930  28.0683360
  83.2209160 167.6407990  28.1456480  82.5324680 166.9789530  28.0806470
  83.9415180 167.1946260  28.5904940  83.8509560 164.2359620  14.2046740
  84.1311850 163.3927520  14.5606160  83.0775290 164.4682730  14.7185490
  75.1704050 166.5252010  11.6637740  75.4729950 166.5319440  10.7556890
  75.9098640 166.1749870  12.1605400  78.3888980 165.4686630  12.6493940
  78.0410980 164.7910620  12.0696390  78.5901750 165.0076140  13.4637330
  88.2290280 173.4736350  14.8150650  88.9909190 174.0433000  14.9210340
  88.2444650 172.9063550  15.5858960  71.7294620 171.9974280  19.0458310
  71.0743460 171.7285920  18.4018010  72.5672570 171.8878760  18.5960290
  84.6785060 166.7915570  13.2676800  85.0969940 166.6046550  12.4273460
  84.3721120 165.9394620  13.5779730  88.1774790 171.7039710  16.9652600
  87.8018390 170.9367640  16.5333890  87.4477910 172.0862410  17.4527530
  72.7670550 172.3826850  23.5861650  73.1343590 172.2954250  24.4657670
  72.1981370 171.6193400  23.4868510  87.5674410 170.8511230  26.5992120
  87.3360500 170.6223980  25.6990070  87.8278960 171.7710780  26.5537010
  72.3186550 169.2935940  27.4920070  71.4242600 169.2602700  27.8313780
  72.8584100 169.4922730  28.2571320  86.0062480 166.0767660  29.3771820
  86.8832660 166.0851060  29.7605820  86.0183320 165.3398500  28.7664170
  70.9432700 169.2073210  14.9883640  70.0396780 169.4703410  14.8135300
  71.4273320 169.4784380  14.2083600  87.4525750 169.9297200  20.2659840
  87.9763230 169.4359850  19.6350010  88.0385170 170.0647560  21.0107410
  87.6315470 170.0137070  23.7879390  86.6818180 169.9800610  23.9024380
  87.8128480 170.9237180  23.5529160  73.4859910 168.2638750  12.8978020
  74.1951610 167.8421970  12.4125300  72.7699850 168.3313980  12.2661370
  73.1334070 164.3178080  11.9380670  73.8562200 164.8587020  12.2561890
  73.4058590 164.0441500  11.0622210  86.9425720 169.1870550  16.2052250
  87.4384840 168.9541420  16.9901130  86.7441790 168.3482390  15.7889890
  72.8226260 163.5684270  21.8403290  73.4702450 163.0181650  21.3998450
  73.2428100 163.8227420  22.6619100  88.3712880 167.8231500  18.7389930
  88.2612160 167.6687540  19.6772200  89.1320470 167.2952440  18.4965340
  86.7178600 163.7625630  25.1972930  87.3550820 164.3759770  25.5632120
  86.8653490 163.7986290  24.2522160  89.2603150 165.6539420  11.9796070
  90.1852460 165.5220600  11.7714360  89.2378940 165.7332240  12.9332520
  89.3341640 166.4250080  14.6052780  88.5393140 166.3595200  15.1345690
  89.5384920 167.3600720  14.5938130  72.5758260 163.7239940  24.5828610
  72.2273080 164.1803760  25.3486790  72.2445960 162.8297070  24.6651040
  80.0883080 164.9151820  28.1048030  80.0271970 165.5073650  28.8543440
  81.0283460 164.8077780  27.9598290  82.7257640 164.5721880  27.7440320
  83.3398050 164.8901170  27.0821400  83.2707200 164.0870470  28.3636180
  73.2478900 163.2516140  27.8579380  73.7961890 163.0704190  27.0945490
  73.3134210 162.4610250  28.3935690  83.4665680 163.1354020  24.0709610
  82.5925520 163.4689130  23.8682540  83.3576430 162.6627200  24.8961480
  84.3737660 165.3424890  25.4551330  84.0451020 164.5276650  25.0753060
  85.3219960 165.2994700  25.3317020  81.2140500 164.0523860  23.0102520
  80.4312290 164.5269360  23.2899280  80.9203430 163.1478690  22.9015700
  85.7661570 164.7546960  21.0551610  86.2069660 164.6992060  20.2073210
  85.4969160 165.6704970  21.1261790  87.6300140 164.3862200  19.0660430
  87.5688540 163.4423420  18.9191450  88.4092170 164.4942290  19.6113890
  72.5580910 164.3571340  15.5316240  73.3160270 164.4700220  14.9580270
  72.0958080 165.1940540  15.4859670  79.0994720 166.4710610  18.5218550
  78.2869230 166.0967500  18.1814430  79.6036360 165.7155690  18.8239740
  83.6019700 163.1353060  19.7601620  84.2049070 163.7073270  20.2350140
  82.8612690 163.6992500  19.5375520  86.7454300 163.5374620  15.0341900
  86.9404930 164.4358070  15.3009330  85.9584170 163.3061700  15.5274850
  74.9306060 164.8835390  14.0718210  75.4598820 164.0965190  13.9426160
  75.5634380 165.5626580  14.3053740  77.1243900 164.6210530  17.1263600
  76.4946640 163.9197840  17.2933730  76.5849040 165.3814660  16.9096760
  77.2499460 163.8994510  29.5616090  76.9683730 164.4028110  28.7976910
  77.6319160 163.1016260  29.1958220  83.8514920 163.3148090  30.1396560
  83.7380370 163.6342700  31.0348080  84.6684660 163.7160600  29.8433840
  80.8891110 173.1119580   2.3840570  80.1133210 172.6320020   2.6739140
  81.5404040 172.4325230   2.2096730  74.9056940 173.4239390   3.2616330
  74.0741820 173.1688100   3.6612840  75.5137920 173.4950160   3.9974250
  71.2781900 170.9846930   2.9298420  71.8498010 170.2169130   2.9302060
  71.2783440 171.2835690   2.0205030  72.5206770 166.3931290   4.7167350
  72.3409610 165.4957040   4.9970110  72.1186850 166.9403160   5.3914300
  81.3605270 168.5947150   2.6179660  81.7370090 167.7219030   2.5053330
  81.2624780 168.9305850   1.7270100  73.1393440 168.8891790   3.3249690
  73.8203550 169.1530160   3.9437090  72.8241490 168.0492660   3.6587700
  77.3318010 169.9359150   2.4122280  77.8396230 170.4340120   3.0527300
  77.8631250 169.1594350   2.2361640  89.4328940 168.1064340   6.1151630
  88.7281110 168.4946050   5.5966740  89.6986860 168.8014630   6.7172560
  75.6154110 164.5757710   6.6785700  75.6172550 165.0930100   5.8731600
  74.7858420 164.0987890   6.6555630  85.3790870 168.0297970   2.3235540
  84.6746440 168.3182860   2.9038650  85.7403030 168.8398080   1.9635100
  75.2969440 166.2867670   4.6856150  75.6386250 167.1309720   4.3910020
  74.3585250 166.4351410   4.8021490  88.4477790 167.4752760   2.7144750
  87.5002700 167.5091740   2.8460180  88.7727780 168.2891710   3.0994110
  87.8759930 172.7934290   4.7207050  87.0478560 172.8627380   4.2457180
  88.4710410 173.3788600   4.2522880  84.8401940 169.5803610   5.6661920
  84.4273120 170.4057320   5.9201910  84.1077890 168.9948650   5.4738280
  75.6863350 169.1406720   4.3079630  76.2377940 169.2502060   3.5332880
  76.2006860 169.5144320   5.0234860  75.3606080 172.6626080   7.9184970
  75.2213850 173.5348880   8.2872370  74.4787440 172.3198890   7.7732910
  88.3658510 168.6320190   9.5484040  87.7502780 169.1399860   9.0199500
  88.0454930 167.7318520   9.4909980  80.4272830 167.4712080   7.0146230
  79.9652200 167.6795100   7.8266170  80.0250940 166.6571430   6.7116900
  85.4277340 168.6921030   8.1442890  84.5770930 168.3926780   8.4651960
  85.2679130 168.9363040   7.2326710  82.5227050 170.1922780  10.2441680
  82.8480460 169.3586530   9.9043910  83.3107380 170.7151300  10.3920010
  78.1778920 165.1490890   3.2700510  78.4751250 166.0553720   3.1892530
  78.7264480 164.6609670   2.6560080  78.3716450 170.6262710   9.8052430
  78.2760050 169.6857440   9.6552830  79.2148430 170.8477780   9.4100500
  73.5026990 167.0376380   7.9586210  73.1090380 167.8851590   8.1658990
  72.8145390 166.4002750   8.1494850  80.0772040 167.1211350  11.0282950
  79.3870360 166.9283550  11.6629040  80.8204340 167.4045990  11.5607250
  70.8044040 164.9604840   1.9916290  70.5157090 165.5307700   2.7041270
  71.5489800 164.4809290   2.3547520  82.3535010 170.9609790   3.8636870
  81.6216130 171.4696600   4.2126970  81.9559350 170.1439770   3.5625650
  78.7912400 167.6363990   2.2689360  78.7948460 167.1953940   1.4193900
  79.6863520 167.9581320   2.3761180  82.8160920 166.4143470   3.2759810
  82.8333660 166.8652120   4.1201660  82.5676500 165.5149110   3.4893250
  86.2431670 163.8275650   9.1146190  86.5677440 163.0965310   9.6404170
  86.2788180 163.5089290   8.2127180  79.0920370 171.6965770   4.0154770
  79.4590500 171.2224340   4.7616110  78.9025430 172.5707340   4.3563110
  76.8819740 170.7374410   6.3338980  76.5776810 171.6166390   6.5589340
  77.8366200 170.7974200   6.3696420  72.9383470 171.5777150   7.4810340
  72.5798410 172.2431000   8.0683680  72.6438030 170.7460700   7.8522960
  76.1396590 172.0361390  10.3649890  75.8396730 172.1818570   9.4677710
  76.9107830 171.4766680  10.2723280  87.6936250 173.4737730   7.7073600
  86.9684440 174.0666510   7.5102990  88.2211710 173.4661270   6.9086970
  71.5132040 165.0670390   8.1582440  70.7990560 165.2667310   8.7635050
  71.9327080 164.2909960   8.5297240  83.0070820 167.5592700   5.9083890
  83.3751640 166.7387910   6.2363460  82.1469020 167.6194590   6.3239540
  79.9672810 170.2132290   6.1321860  80.4658060 170.6878110   6.7973710
  80.1095760 169.2895810   6.3391890  87.1739670 166.4300250   6.9750250
  86.6713270 167.1705650   7.3144060  87.9896330 166.8184250   6.6587040
  71.6660880 172.6093020   9.9004630  72.1699900 172.0300300  10.4720860
  70.9268300 172.8933250  10.4381000  73.6983960 170.7522610  10.7954700
  73.7389300 170.4536480  11.7039930  74.5529460 171.1530220  10.6362220
  75.6389770 169.3314710   8.7629190  75.1086230 168.8405660   8.1352530
  76.3077840 169.7598910   8.2287120  84.5367830 173.7984170   8.5270380
  84.9508850 173.9529250   9.3760800  83.6018830 173.9239390   8.6896160
  85.0090000 171.1380330  10.5309530  85.5910770 170.3832650  10.4430010
  85.1851770 171.6687770   9.7541010  76.1262070 166.2977080   8.8426480
  76.0318940 165.6797830   8.1177350  75.5459460 167.0243370   8.6156390
  78.8923510 164.8550320   5.8753870  78.4440810 164.8774580   5.0299420
  78.2588710 164.4569340   6.4724170  81.6346960 171.4820830   7.8804150
  81.7543170 170.8861970   8.6198990  82.4940960 171.5190520   7.4605450
  83.9734860 172.0358020   6.4566660  83.4470080 172.5600640   5.8531800
  84.3166200 172.6685410   7.0876390  78.4015730 168.0242180   9.1379970
  78.9915420 167.7158030   9.8257790  77.5835970 167.5521930   9.2939870
  83.2209160 167.6407990   9.3712990  82.5324680 166.9789530   9.3062980
  83.9415180 167.1946260   9.8161450  72.7670550 172.3826850   4.8118160
  73.1343590 172.2954250   5.6914180  72.1981370 171.6193400   4.7125020
  87.5674410 170.8511230   7.8248630  87.3360500 170.6223980   6.9246580
  87.8278960 171.7710780   7.7793520  72.3186550 169.2935940   8.7176580
  71.4242600 169.2602700   9.0570290  72.8584100 169.4922730   9.4827830
  86.0062480 166.0767660  10.6028330  86.8832660 166.0851060  10.9862330
  86.0183320 165.3398500   9.9920680  87.6315470 170.0137070   5.0135900
  86.6818180 169.9800610   5.1280890  87.8128480 170.9237180   4.7785670
  72.8226260 163.5684270   3.0659800  73.4702450 163.0181650   2.6254960
  73.2428100 163.8227420   3.8875610  86.7178600 163.7625630   6.4229440
  87.3550820 164.3759770   6.7888630  86.8653490 163.7986290   5.4778670
  72.5758260 163.7239940   5.8085120  72.2273080 164.1803760   6.5743300
  72.2445960 162.8297070   5.8907550  80.0883080 164.9151820   9.3304540
  80.0271970 165.5073650  10.0799950  81.0283460 164.8077780   9.1854800
  82.7257640 164.5721880   8.9696830  83.3398050 164.8901170   8.3077910
  83.2707200 164.0870470   9.5892690  73.2478900 163.2516140   9.0835890
  73.7961890 163.0704190   8.3202000  73.3134210 162.4610250   9.6192200
  83.4665680 163.1354020   5.2966120  82.5925520 163.4689130   5.0939050
  83.3576430 162.6627200   6.1217990  84.3737660 165.3424890   6.6807840
  84.0451020 164.5276650   6.3009570  85.3219960 165.2994700   6.5573530
  81.2140500 164.0523860   4.2359030  80.4312290 164.5269360   4.5155790
  80.9203430 163.1478690   4.1272210  85.7661570 164.7546960   2.2808120
  86.2069660 164.6992060   1.4329720  85.4969160 165.6704970   2.3518300
  77.2499460 163.8994510  10.7872600  76.9683730 164.4028110  10.0233420
  77.6319160 163.1016260  10.4214730  83.8514920 163.3148090  11.3653070
  83.7380370 163.6342700  12.2604590  84.6684660 163.7160600  11.0690350
  82.7573070 152.5597070 282.1183650  82.6767120 151.6451680 281.8475360
  82.3437490 153.0564140 281.4123360  80.8891110 154.3376090 283.9992920
  80.1133210 153.8576530 284.2891490  81.5404040 153.6581740 283.8249080
  84.9098540 158.7436280 282.7792050  84.4480070 157.9723520 283.1079220
  85.7224090 158.7702350 283.2844500  73.3148890 149.6097790 278.6611070
  72.4265590 149.9513760 278.5590950  73.5990080 149.4098110 277.7691900
  81.1361850 161.0294290 282.3996040  80.5173290 161.4851790 281.8290480
  81.9913630 161.1845750 281.9985740  81.3605270 149.8203660 284.2332010
  81.7370090 148.9475540 284.1205680  81.2624780 150.1562360 283.3422450
  75.4910280 148.1929290 279.6949450  75.5977030 149.0933020 280.0018210
  74.5802640 148.1447260 279.4044100  85.1429390 147.3154100 281.1660350
  85.9639010 146.8250670 281.2085830  85.1763470 147.9051760 281.9192190
  82.0025200 155.9133530 279.7927950  81.3842470 156.3782980 279.2290670
  82.5148450 156.6061010 280.2097460  71.3708400 156.5990060 277.1667580
  70.9936380 157.0877160 276.4352480  71.6281470 157.2715340 277.7974110
  78.9797330 145.0006450 282.6253090  79.2872310 144.4453340 281.9088590
  78.0498030 145.1350910 282.4426080  85.8257810 157.4389960 280.0050720
  85.7154140 156.4964290 280.1300140  85.8226060 157.8005600 280.8913480
  81.3678090 153.0655280 279.3613210  80.4407370 152.9992660 279.5901680
  81.5202910 154.0035410 279.2468450  81.3547170 149.3372280 276.3580370
  80.4150840 149.4986240 276.4432830  81.6730430 150.0557960 275.8116360
  85.3975380 154.6275580 279.8648460  84.7787800 154.2895130 279.2174760
  85.3799830 153.9835340 280.5727650  76.9734730 153.5920020 282.1432940
  76.5691730 152.8797270 281.6478840  77.0597850 153.2473260 283.0320980
  77.4416430 157.2787580 284.3072150  77.1444720 156.6733050 283.6279930
  78.3916250 157.3164890 284.1961510  83.5740080 153.8662390 276.8721210
  84.0133360 153.0284820 276.7259030  84.2868500 154.4991790 276.9585350
  81.6835460 158.8058460 280.8402450  82.1231370 159.5482790 280.4257840
  81.6222350 159.0485030 281.7641410  87.1557220 145.1205200 275.1862250
  86.8429880 145.2132030 276.0861320  87.9169690 145.6986230 275.1359680
  73.6739360 152.4865000 279.6439590  73.5536960 153.2127090 279.0320860
  73.3640250 151.7167910 279.1667500  72.5572360 157.3580330 281.8614410
  72.1500440 157.4994920 281.0068010  73.4485370 157.0740490 281.6585620
  84.3505640 161.7927580 278.1965460  84.1906780 161.5030520 279.0947290
  84.1852350 161.0167710 277.6610690  76.8294020 161.5726110 279.9737080
  76.6536500 160.6561650 279.7604880  75.9749760 161.9313400 280.2134880
  84.0531770 159.3015140 276.7563460  83.3596930 159.2992430 276.0965740
  84.7954630 158.8774460 276.3257630  83.6181700 160.9277850 280.8311950
  84.0738650 160.1467230 281.1450570  83.9574220 161.6384670 281.3753130
  76.1403020 145.8300070 283.0263260  75.6971170 146.6109610 282.6947780
  76.6988010 146.1529960 283.7334200  79.2561840 145.4510770 277.9069090
  78.6316020 145.4470640 278.6322400  79.1691960 144.5841730 277.5105060
  75.9317240 150.9533640 280.7544510  75.7058160 150.7370810 281.6591130
  75.1509770 151.3862100 280.4090480  83.1615000 150.9597010 279.3535160
  82.5623890 151.6832810 279.1698780  83.7094610 150.8973790 278.5711610
  81.7679870 149.5960550 281.3838440  82.1609440 149.9132750 280.5707130
  82.1296720 148.7172430 281.4982960  70.8044040 146.1861350 283.6068640
  70.5157090 146.7564210 284.3193620  71.5489800 145.7065800 283.9699870
  70.9914270 150.1281470 274.8171360  70.9088940 151.0712230 274.9586350
  70.6397330 149.9856380 273.9383710  78.7912400 148.8620500 283.8841710
  78.7948460 148.4210450 283.0346250  79.6863520 149.1837830 283.9913530
  74.6414780 148.7446990 282.8435920  74.3014830 149.2222220 283.6002970
  73.8792100 148.2912110 282.4837020  78.8532550 149.8632580 276.8748470
  78.9745370 149.8219060 277.8234290  78.4681060 150.7256730 276.7195200
  77.8654050 152.1733720 276.2731770  77.2970950 151.7251970 275.6467680
  78.5743050 152.5326500 275.7396920  71.9560860 147.6665970 281.7600590
  71.6707780 147.3021640 282.5979210  71.8939720 146.9346430 281.1463730
  75.4101530 156.1691910 278.5458180  74.6363790 155.6289530 278.3856900
  76.1396160 155.6498520 278.2075940  86.1689510 155.1657270 284.3384570
  86.8888630 155.6612560 283.9480680  85.9671330 154.4875160 283.6938440
  81.6299450 146.5595230 278.4813960  80.8164060 146.0608400 278.4059270
  81.4361400 147.3993480 278.0650310  84.3447840 150.9314880 276.7776120
  85.2327460 151.2432110 276.6027460  84.3152930 150.0587130 276.3856700
  75.4538930 155.8372290 282.1836990  75.9717600 155.0340550 282.1293880
  75.0022950 155.7751430 283.0253820  80.3408430 157.1038570 277.4564290
  80.6824130 157.8480800 276.9607610  79.5121140 157.4169690 277.8189120
  86.6162110 152.2426720 276.2455980  86.5325830 152.6740940 275.3952420
  87.3356300 152.7025070 276.6782800  87.6449360 159.0968980 278.9738110
  87.0025520 158.4424600 279.2481830  87.2580020 159.5024070 278.1978780
  83.2235840 156.4254410 282.8209800  83.5759660 155.8282540 282.1611170
  82.3398170 156.0998640 282.9918050  79.3099120 157.1852100 280.2280210
  79.9970250 157.7321310 280.6087800  78.5231540 157.7292830 280.2629820
  71.4491520 152.8024920 275.7197290  72.3186370 153.0849720 276.0033210
  70.9581840 153.6160790 275.6046100  78.6126330 154.1898130 279.8405570
  79.0689110 155.0003380 280.0665760  78.2614540 153.8721270 280.6724060
  74.5138110 144.5335780 280.3128090  74.3852740 144.5253680 281.2613010
  73.6900130 144.8718870 279.9619100  86.0346740 157.9885440 275.5114460
  85.8084320 157.2715880 276.1039100  85.6442940 157.7397880 274.6736210
  71.8162770 162.0152300 276.2858920  72.1760410 162.6141640 275.6316190
  71.6755110 162.5612190 277.0593950  85.6162990 155.9057380 277.1728620
  85.3284690 156.3670070 277.9606500  86.4115160 155.4455150 277.4412840
  77.8331390 159.3983500 277.1032590  77.8241490 160.1313190 276.4877100
  76.9129750 159.1515080 277.1959550  73.4338030 154.6198390 277.8479350
  72.8265980 155.3597290 277.8574650  73.9087380 154.7097750 277.0217550
  86.3732850 147.7406150 278.3323800  85.7446010 147.8451820 277.6182030
  85.8784770 147.9602930 279.1217680  80.8190990 159.4611740 275.7657780
  80.9202970 159.2575730 274.8359760  79.9192730 159.2070020 275.9705560
  78.3416880 150.0192100 279.7481680  77.6333030 150.4878440 280.1895290
  78.6261360 149.3614110 280.3826870  82.3732310 146.7442760 281.1877470
  82.2500090 146.7628890 280.2386980  83.3216870 146.7921700 281.3075870
  79.4609100 161.9798060 280.4605450  79.7150600 161.9419450 279.5384820
  78.5121580 161.8531390 280.4533700  76.5451900 148.3277180 277.1232390
  77.3942430 148.7647330 277.0572580  76.1783170 148.6397440 277.9504450
  85.4661680 152.8989940 282.0363960  84.5251820 152.9140170 282.2111650
  85.7805750 152.1125900 282.4824260  75.4443320 154.5809540 275.5967920
  76.2106590 154.4690900 276.1593350  75.5218010 153.8847510 274.9444690
  74.1390080 152.0134610 276.2800810  74.2193670 151.0662120 276.3918210
  75.0309830 152.3441490 276.3861470  87.4687260 160.0698790 283.7118220
  87.5934680 160.8929960 284.1842030  88.3352820 159.8589520 283.3642370
  74.9404790 162.1630000 283.3835350  75.6767270 161.6145460 283.6543920
  75.3245710 163.0286010 283.2441340  71.8250270 158.2303570 279.2576860
  70.8990050 158.4724710 279.2482270  72.2906700 159.0577830 279.1361610
  78.0507100 161.3360310 275.2060920  78.8435710 161.6249140 274.7542710
  77.5311450 160.9052480 274.5273400  87.1037270 160.5630440 276.6297660
  86.8178780 160.1495580 275.8151840  86.9056820 161.4918150 276.5098180
  78.5684500 156.5563720 275.0703270  78.4635140 155.9416070 275.7964650
  78.4008720 156.0329610 274.2866280  81.8087230 155.6183750 275.6745260
  81.2597330 156.0653050 276.3188000  82.4306490 155.1133000 276.1982930
  77.4762350 154.5774670 277.5710560  77.8978770 154.4114540 278.4141950
  77.6013190 153.7674900 277.0765700  79.9889990 153.6012280 274.8187660
  80.5095650 152.8861300 274.4528810  80.6358390 154.2398150 275.1188170
  76.3721250 150.6507900 274.5168720  76.1710310 149.7875260 274.8782060
  76.2013300 150.5641260 273.5790320  83.8509560 145.4616130 277.0455600
  84.1311850 144.6184030 277.4015020  83.0775290 145.6939240 277.5594350
  75.1704050 147.7508520 274.5046600  75.4729950 147.7575950 273.5965750
  75.9098640 147.4006380 275.0014260  78.3888980 146.6943140 275.4902800
  78.0410980 146.0167130 274.9105250  78.5901750 146.2332650 276.3046190
  80.5538020 161.6823890 277.1089400  81.4488810 162.0208860 277.1308160
  80.5855650 160.9603300 276.4813680  74.1934180 157.0550940 275.3376400
  74.6309050 157.5980610 275.9933980  74.6781910 156.2297890 275.3472740
  71.4079980 159.8439970 282.7896660  71.7382990 158.9761030 282.5575300
  71.8370980 160.0498490 283.6201620  76.0041900 158.1748980 280.4498630
  75.7037440 158.0513950 281.3502540  75.8979390 157.3157570 280.0414360
  88.7733820 157.9545380 275.1525310  87.9426780 158.0222030 275.6232540
  88.9505650 158.8449500 274.8492170  88.2290280 154.6992860 277.6559510
  88.9909190 155.2689510 277.7619200  88.2444650 154.1320060 278.4267820
  71.7294620 153.2230790 281.8867170  71.0743460 152.9542430 281.2426870
  72.5672570 153.1135270 281.4369150  89.2350250 155.5542960 282.5001440
  89.6059080 154.7710280 282.0937410  89.8752180 156.2432060 282.3218740
  88.2809450 154.9927230 274.8132030  88.5558290 155.9006110 274.6851250
  88.0920190 154.9289760 275.7494020  84.6785060 148.0172080 276.1085660
  85.0969940 147.8303060 275.2682320  84.3721120 147.1651130 276.4188590
  88.1774790 152.9296220 279.8061460  87.8018390 152.1624150 279.3742750
  87.4477910 153.3118920 280.2936390  70.9432700 150.4329720 277.8292500
  70.0396780 150.6959920 277.6544160  71.4273320 150.7040890 277.0492460
  87.4525750 151.1553710 283.1068700  87.9763230 150.6616360 282.4758870
  88.0385170 151.2904070 283.8516270  73.4859910 149.4895260 275.7386880
  74.1951610 149.0678480 275.2534160  72.7699850 149.5570490 275.1070230
  73.1334070 145.5434590 274.7789530  73.8562200 146.0843530 275.0970750
  73.4058590 145.2698010 273.9031070  86.9425720 150.4127060 279.0461110
  87.4384840 150.1797930 279.8309990  86.7441790 149.5738900 278.6298750
  88.3712880 149.0488010 281.5798790  88.2612160 148.8944050 282.5181060
  89.1320470 148.5208950 281.3374200  89.2603150 146.8795930 274.8204930
  90.1852460 146.7477110 274.6123220  89.2378940 146.9588750 275.7741380
  89.3341640 147.6506590 277.4461640  88.5393140 147.5851710 277.9754550
  89.5384920 148.5857230 277.4346990  86.2760060 161.6898140 281.4400030
  86.8719130 161.3682710 280.7634450  86.5338210 161.2169960 282.2313300
  85.7661570 145.9803470 283.8960470  86.2069660 145.9248570 283.0482070
  85.4969160 146.8961480 283.9670650  87.6300140 145.6118710 281.9069290
  87.5688540 144.6679930 281.7600310  88.4092170 145.7198800 282.4522750
  71.9352890 161.7511070 280.8693240  71.7674930 161.1181750 281.5675130
  71.0687400 161.9570470 280.5187430  72.5580910 145.5827850 278.3725100
  73.3160270 145.6956730 277.7989130  72.0958080 146.4197050 278.3268530
  79.0994720 147.6967120 281.3627410  78.2869230 147.3224010 281.0223290
  79.6036360 146.9412200 281.6648600  83.6019700 144.3609570 282.6010480
  84.2049070 144.9329780 283.0759000  82.8612690 144.9249010 282.3784380
  86.7454300 144.7631130 277.8750760  86.9404930 145.6614580 278.1418190
  85.9584170 144.5318210 278.3683710  73.5415590 160.4444300 278.3143380
  73.0163210 160.8252330 277.6105340  73.4660170 161.0695070 279.0353090
  74.9306060 146.1091900 276.9127070  75.4598820 145.3221700 276.7835020
  75.5634380 146.7883090 277.1462600  77.1243900 145.8467040 279.9672460
  76.4946640 145.1454350 280.1342590  76.5849040 146.6071170 279.7505620
  88.2980910 162.0031840 279.6357320  88.4733100 161.3169580 278.9918240
  87.6002480 162.5278890 279.2433990  76.1408560 162.3926680 277.1892630
  76.8727380 162.1085960 276.6416520  76.4002230 162.1539960 278.0792010
  75.3023350 158.5091410 277.1938960  74.6732230 158.9776510 277.7424790
  75.4171180 157.6640630 277.6285150  82.7573070 152.5597070 263.3440160
  82.6767120 151.6451680 263.0731870  82.3437490 153.0564140 262.6379870
  80.8891110 154.3376090 265.2249430  80.1133210 153.8576530 265.5148000
  81.5404040 153.6581740 265.0505590  74.9056940 154.6495900 266.1025190
  74.0741820 154.3944610 266.5021700  75.5137920 154.7206670 266.8383110
  84.9098540 158.7436280 264.0048560  84.4480070 157.9723520 264.3335730
  85.7224090 158.7702350 264.5101010  74.8858200 158.6835990 266.2983210
  75.1886240 157.7933730 266.1193430  75.6301790 159.2406210 266.0705460
  73.3148890 149.6097790 259.8867580  72.4265590 149.9513760 259.7847460
  73.5990080 149.4098110 258.9948410  71.2781900 152.2103440 265.7707280
  71.8498010 151.4425640 265.7710920  71.2783440 152.5092200 264.8613890
  81.1361850 161.0294290 263.6252550  80.5173290 161.4851790 263.0546990
  81.9913630 161.1845750 263.2242250  80.3300100 157.0133280 265.2319590
  80.2608380 156.0723220 265.0708720  81.0919960 157.1034690 265.8042160
  72.5206770 147.6187800 267.5576210  72.3409610 146.7213550 267.8378970
  72.1186850 148.1659670 268.2323160  81.3605270 149.8203660 265.4588520
  81.7370090 148.9475540 265.3462190  81.2624780 150.1562360 264.5678960
  75.4910280 148.1929290 260.9205960  75.5977030 149.0933020 261.2274720
  74.5802640 148.1447260 260.6300610  85.1429390 147.3154100 262.3916860
  85.9639010 146.8250670 262.4342340  85.1763470 147.9051760 263.1448700
  73.1393440 150.1148300 266.1658550  73.8203550 150.3786670 266.7845950
  72.8241490 149.2749170 266.4996560  77.3318010 151.1615660 265.2531140
  77.8396230 151.6596630 265.8936160  77.8631250 150.3850860 265.0770500
  89.4328940 149.3320850 268.9560490  88.7281110 149.7202560 268.4375600
  89.6986860 150.0271140 269.5581420  75.6154110 145.8014220 269.5194560
  75.6172550 146.3186610 268.7140460  74.7858420 145.3244400 269.4964490
  82.0025200 155.9133530 261.0184460  81.3842470 156.3782980 260.4547180
  82.5148450 156.6061010 261.4353970  76.8656960 155.4409400 267.6968060
  76.5326340 156.0678320 268.3389130  77.0423640 155.9671280 266.9169730
  85.3790870 149.2554480 265.1644400  84.6746440 149.5439370 265.7447510
  85.7403030 150.0654590 264.8043960  75.2969440 147.5124180 267.5265010
  75.6386250 148.3566230 267.2318880  74.3585250 147.6607920 267.6430350
  76.0776060 157.4090200 269.5117240  76.6950060 158.0841280 269.2301690
  75.2169180 157.8178180 269.4204740  71.3708400 156.5990060 258.3924090
  70.9936380 157.0877160 257.6608990  71.6281470 157.2715340 259.0230620
  86.9953650 158.8729610 267.4271880  86.3117170 159.5428720 267.4188550
  87.5347940 159.0710260 266.6616740  88.4477790 148.7009270 265.5553610
  87.5002700 148.7348250 265.6869040  88.7727780 149.5148220 265.9402970
  78.9797330 145.0006450 263.8509600  79.2872310 144.4453340 263.1345100
  78.0498030 145.1350910 263.6682590  84.5312390 160.7173740 266.1417060
  84.5439550 160.3136030 265.2739320  83.9787610 161.4921030 266.0378490
  85.8257810 157.4389960 261.2307230  85.7154140 156.4964290 261.3556650
  85.8226060 157.8005600 262.1169990  83.9297830 155.6203580 267.4699670
  84.3466620 155.4063690 266.6353130  84.6537650 155.8776370 268.0408290
  81.3678090 153.0655280 260.5869720  80.4407370 152.9992660 260.8158190
  81.5202910 154.0035410 260.4724960  81.3547170 149.3372280 257.5836880
  80.4150840 149.4986240 257.6689340  81.6730430 150.0557960 257.0372870
  87.8759930 154.0190800 267.5615910  87.0478560 154.0883890 267.0866040
  88.4710410 154.6045110 267.0931740  85.3975380 154.6275580 261.0904970
  84.7787800 154.2895130 260.4431270  85.3799830 153.9835340 261.7984160
  84.8401940 150.8060120 268.5070780  84.4273120 151.6313830 268.7610770
  84.1077890 150.2205160 268.3147140  76.9734730 153.5920020 263.3689450
  76.5691730 152.8797270 262.8735350  77.0597850 153.2473260 264.2577490
  77.4416430 157.2787580 265.5328660  77.1444720 156.6733050 264.8536440
  78.3916250 157.3164890 265.4218020  75.6863350 150.3663230 267.1488490
  76.2377940 150.4758570 266.3741740  76.2006860 150.7400830 267.8643720
  85.5302040 160.8519450 269.1951760  85.0532600 161.6591640 269.0024370
  84.8463830 160.1997780 269.3477970  76.5334860 157.0169270 272.1836460
  75.6363390 157.2409240 272.4309860  76.5587730 157.1404210 271.2347860
  83.5740080 153.8662390 258.0977720  84.0133360 153.0284820 257.9515540
  84.2868500 154.4991790 258.1841860  75.3606080 153.8882590 270.7593830
  75.2213850 154.7605390 271.1281230  74.4787440 153.5455400 270.6141770
  81.6835460 158.8058460 262.0658960  82.1231370 159.5482790 261.6514350
  81.6222350 159.0485030 262.9897920  77.1586430 159.8304290 272.9678980
  77.1301860 160.2347240 272.1007410  76.9951400 158.9014650 272.8050580
  87.1557220 145.1205200 256.4118760  86.8429880 145.2132030 257.3117830
  87.9169690 145.6986230 256.3616190  73.6739360 152.4865000 260.8696100
  73.5536960 153.2127090 260.2577370  73.3640250 151.7167910 260.3924010
  89.1101250 160.6131390 274.2643150  89.5860970 161.0914280 274.9432230
  89.7308410 160.5448880 273.5388650  71.3124730 155.6580140 266.6764740
  71.3905150 155.7928910 265.7320460  71.9266410 154.9496030 266.8692860
  72.5572360 157.3580330 263.0870920  72.1500440 157.4994920 262.2324520
  73.4485370 157.0740490 262.8842130  88.5134500 157.8044240 271.4243160
  88.6397560 157.5656120 270.5060340  88.5555880 156.9728780 271.8965240
  82.3751240 161.5072240 269.9937970  82.8895910 161.4180250 270.7960400
  81.5320320 161.8531940 270.2865880  84.3505640 161.7927580 259.4221970
  84.1906780 161.5030520 260.3203800  84.1852350 161.0167710 258.8867200
  76.8294020 161.5726110 261.1993590  76.6536500 160.6561650 260.9861390
  75.9749760 161.9313400 261.4391390  84.0531770 159.3015140 257.9819970
  83.3596930 159.2992430 257.3222250  84.7954630 158.8774460 257.5514140
  83.6181700 160.9277850 262.0568460  84.0738650 160.1467230 262.3707080
  83.9574220 161.6384670 262.6009640  88.3658510 149.8576700 272.3892900
  87.7502780 150.3656370 271.8608360  88.0454930 148.9575030 272.3318840
  71.3684250 156.6994310 269.2159200  71.5315290 156.2299670 268.3978570
  71.8336700 156.1917870 269.8808040  76.1403020 145.8300070 264.2519770
  75.6971170 146.6109610 263.9204290  76.6988010 146.1529960 264.9590710
  80.4272830 148.6968590 269.8555090  79.9652200 148.9051610 270.6675030
  80.0250940 147.8827940 269.5525760  85.4277340 149.9177540 270.9851750
  84.5770930 149.6183290 271.3060820  85.2679130 150.1619550 270.0735570
  82.5227050 151.4179290 273.0850540  82.8480460 150.5843040 272.7452770
  83.3107380 151.9407810 273.2328870  79.2561840 145.4510770 259.1325600
  78.6316020 145.4470640 259.8578910  79.1691960 144.5841730 258.7361570
  78.1778920 146.3747400 266.1109370  78.4751250 147.2810230 266.0301390
  78.7264480 145.8866180 265.4968940  75.9317240 150.9533640 261.9801020
  75.7058160 150.7370810 262.8847640  75.1509770 151.3862100 261.6346990
  83.1615000 150.9597010 260.5791670  82.5623890 151.6832810 260.3955290
  83.7094610 150.8973790 259.7968120  78.3716450 151.8519220 272.6461290
  78.2760050 150.9113950 272.4961690  79.2148430 152.0734290 272.2509360
  81.7679870 149.5960550 262.6094950  82.1609440 149.9132750 261.7963640
  82.1296720 148.7172430 262.7239470  73.5026990 148.2632890 270.7995070
  73.1090380 149.1108100 271.0067850  72.8145390 147.6259260 270.9903710
  80.0772040 148.3467860 273.8691810  79.3870360 148.1540060 274.5037900
  80.8204340 148.6302500 274.4016110  70.8044040 146.1861350 264.8325150
  70.5157090 146.7564210 265.5450130  71.5489800 145.7065800 265.1956380
  70.9914270 150.1281470 256.0427870  70.9088940 151.0712230 256.1842860
  70.6397330 149.9856380 255.1640220  82.3535010 152.1866300 266.7045730
  81.6216130 152.6953110 267.0535830  81.9559350 151.3696280 266.4034510
  78.7912400 148.8620500 265.1098220  78.7948460 148.4210450 264.2602760
  79.6863520 149.1837830 265.2170040  74.6414780 148.7446990 264.0692430
  74.3014830 149.2222220 264.8259480  73.8792100 148.2912110 263.7093530
  78.8532550 149.8632580 258.1004980  78.9745370 149.8219060 259.0490800
  78.4681060 150.7256730 257.9451710  82.8160920 147.6399980 266.1168670
  82.8333660 148.0908630 266.9610520  82.5676500 146.7405620 266.3302110
  77.8654050 152.1733720 257.4988280  77.2970950 151.7251970 256.8724190
  78.5743050 152.5326500 256.9653430  86.2431670 145.0532160 271.9555050
  86.5677440 144.3221820 272.4813030  86.2788180 144.7345800 271.0536040
  72.9423230 156.0745740 271.3755010  72.5578020 155.4339410 271.9737970
  73.2535420 156.7781860 271.9449740  79.0920370 152.9222280 266.8563630
  79.4590500 152.4480850 267.6024970  78.9025430 153.7963850 267.1971970
  71.9560860 147.6665970 262.9857100  71.6707780 147.3021640 263.8235720
  71.8939720 146.9346430 262.3720240  76.8819740 151.9630920 269.1747840
  76.5776810 152.8422900 269.3998200  77.8366200 152.0230710 269.2105280
  75.4101530 156.1691910 259.7714690  74.6363790 155.6289530 259.6113410
  76.1396160 155.6498520 259.4332450  86.1689510 155.1657270 265.5641080
  86.8888630 155.6612560 265.1737190  85.9671330 154.4875160 264.9194950
  81.6299450 146.5595230 259.7070470  80.8164060 146.0608400 259.6315780
  81.4361400 147.3993480 259.2906820  81.5508310 155.2366330 271.4510080
  81.4845620 154.3162000 271.1967670  80.9213450 155.3341770 272.1654720
  84.3447840 150.9314880 258.0032630  85.2327460 151.2432110 257.8283970
  84.3152930 150.0587130 257.6113210  75.4538930 155.8372290 263.4093500
  75.9717600 155.0340550 263.3550390  75.0022950 155.7751430 264.2510330
  80.3408430 157.1038570 258.6820800  80.6824130 157.8480800 258.1864120
  79.5121140 157.4169690 259.0445630  72.9383470 152.8033660 270.3219200
  72.5798410 153.4687510 270.9092540  72.6438030 151.9717210 270.6931820
  76.1396590 153.2617900 273.2058750  75.8396730 153.4075080 272.3086570
  76.9107830 152.7023190 273.1132140  81.4825040 158.0586900 271.2013880
  81.4969580 157.1267860 270.9832790  80.7750140 158.1446660 271.8403650
  86.6162110 152.2426720 257.4712490  86.5325830 152.6740940 256.6208930
  87.3356300 152.7025070 257.9039310  87.6936250 154.6994240 270.5482460
  86.9684440 155.2923020 270.3511850  88.2211710 154.6917780 269.7495830
  87.6449360 159.0968980 260.1994620  87.0025520 158.4424600 260.4738340
  87.2580020 159.5024070 259.4235290  83.2235840 156.4254410 264.0466310
  83.5759660 155.8282540 263.3867680  82.3398170 156.0998640 264.2174560
  79.3099120 157.1852100 261.4536720  79.9970250 157.7321310 261.8344310
  78.5231540 157.7292830 261.4886330  71.4491520 152.8024920 256.9453800
  72.3186370 153.0849720 257.2289720  70.9581840 153.6160790 256.8302610
  78.6126330 154.1898130 261.0662080  79.0689110 155.0003380 261.2922270
  78.2614540 153.8721270 261.8980570  80.9158940 159.7004470 268.2954380
  81.5601160 159.9063850 268.9727800  81.2788380 158.9392870 267.8425230
  74.5138110 144.5335780 261.5384600  74.3852740 144.5253680 262.4869520
  73.6900130 144.8718870 261.1875610  82.1891020 157.7036820 267.0131830
  82.8313250 157.0029980 267.1264000  82.7140370 158.4835260 266.8328720
  86.0346740 157.9885440 256.7370970  85.8084320 157.2715880 257.3295610
  85.6442940 157.7397880 255.8992720  83.9628640 158.5031720 270.2167890
  84.2984880 159.0898410 270.8945810  83.0428980 158.3724430 270.4465680
  71.8162770 162.0152300 257.5115430  72.1760410 162.6141640 256.8572700
  71.6755110 162.5612190 258.2850460  71.5132040 146.2926900 270.9991300
  70.7990560 146.4923820 271.6043910  71.9327080 145.5166470 271.3706100
  85.6162990 155.9057380 258.3985130  85.3284690 156.3670070 259.1863010
  86.4115160 155.4455150 258.6669350  71.8004630 160.2807160 271.9857830
  71.9095750 159.3401900 271.8453220  71.1485190 160.5461910 271.3371560
  79.7917220 158.5523050 273.3855950  79.4714090 157.8332290 273.9301640
  79.1175580 159.2278120 273.4592010  77.8331390 159.3983500 258.3289100
  77.8241490 160.1313190 257.7133610  76.9129750 159.1515080 258.4216060
  73.4338030 154.6198390 259.0735860  72.8265980 155.3597290 259.0831160
  73.9087380 154.7097750 258.2474060  83.0070820 148.7849210 268.7492750
  83.3751640 147.9644420 269.0772320  82.1469020 148.8451100 269.1648400
  86.3732850 147.7406150 259.5580310  85.7446010 147.8451820 258.8438540
  85.8784770 147.9602930 260.3474190  80.8190990 159.4611740 256.9914290
  80.9202970 159.2575730 256.0616270  79.9192730 159.2070020 257.1962070
  78.3416880 150.0192100 260.9738190  77.6333030 150.4878440 261.4151800
  78.6261360 149.3614110 261.6083380  79.9672810 151.4388800 268.9730720
  80.4658060 151.9134620 269.6382570  80.1095760 150.5152320 269.1800750
  82.3732310 146.7442760 262.4133980  82.2500090 146.7628890 261.4643490
  83.3216870 146.7921700 262.5332380  79.4609100 161.9798060 261.6861960
  79.7150600 161.9419450 260.7641330  78.5121580 161.8531390 261.6790210
  76.5451900 148.3277180 258.3488900  77.3942430 148.7647330 258.2829090
  76.1783170 148.6397440 259.1760960  87.1739670 147.6556760 269.8159110
  86.6713270 148.3962160 270.1552920  87.9896330 148.0440760 269.4995900
  85.4661680 152.8989940 263.2620470  84.5251820 152.9140170 263.4368160
  85.7805750 152.1125900 263.7080770  75.4443320 154.5809540 256.8224430
  76.2106590 154.4690900 257.3849860  75.5218010 153.8847510 256.1701200
  74.1390080 152.0134610 257.5057320  74.2193670 151.0662120 257.6174720
  75.0309830 152.3441490 257.6117980  87.4687260 160.0698790 264.9374730
  87.5934680 160.8929960 265.4098540  88.3352820 159.8589520 264.5898880
  74.9404790 162.1630000 264.6091860  75.6767270 161.6145460 264.8800430
  75.3245710 163.0286010 264.4697850  71.8250270 158.2303570 260.4833370
  70.8990050 158.4724710 260.4738780  72.2906700 159.0577830 260.3618120
  73.9463070 161.3476070 273.7977440  74.7475800 161.6688120 274.2112840
  73.4314890 160.9871650 274.5197350  78.0507100 161.3360310 256.4317430
  78.8435710 161.6249140 255.9799220  77.5311450 160.9052480 255.7529910
  82.7827700 157.4555940 273.7452850  82.1765860 157.4787540 273.0048600
  82.4781810 156.7238980 274.2820100  84.2128070 161.1836230 272.3562260
  85.1649820 161.0994250 272.3062500  84.0656290 161.8477940 273.0296050
  87.1037270 160.5630440 257.8554170  86.8178780 160.1495580 257.0408350
  86.9056820 161.4918150 257.7354690  71.6660880 153.8349530 272.7413490
  72.1699900 153.2556810 273.3129720  70.9268300 154.1189760 273.2789860
  78.5684500 156.5563720 256.2959780  78.4635140 155.9416070 257.0221160
  78.4008720 156.0329610 255.5122790  78.7198820 155.2420520 272.2749010
  77.9544490 155.8105520 272.1903680  78.9014780 154.9496730 271.3817240
  81.8087230 155.6183750 256.9001770  81.2597330 156.0653050 257.5444510
  82.4306490 155.1133000 257.4239440  85.8622170 156.9725850 272.8324030
  86.6031640 157.3101610 272.3291490  85.0994850 157.1417910 272.2793800
  73.6983960 151.9779120 273.6363560  73.7389300 151.6792990 274.5448790
  74.5529460 152.3786730 273.4771080  77.4762350 154.5774670 258.7967070
  77.8978770 154.4114540 259.6398460  77.6013190 153.7674900 258.3022210
  75.6389770 150.5571220 271.6038050  75.1086230 150.0662170 270.9761390
  76.3077840 150.9855420 271.0695980  79.9889990 153.6012280 256.0444170
  80.5095650 152.8861300 255.6785320  80.6358390 154.2398150 256.3444680
  84.5367830 155.0240680 271.3679240  84.9508850 155.1785760 272.2169660
  83.6018830 155.1495900 271.5305020  85.0090000 152.3636840 273.3718390
  85.5910770 151.6089160 273.2838870  85.1851770 152.8944280 272.5949870
  76.1262070 147.5233590 271.6835340  76.0318940 146.9054340 270.9586210
  75.5459460 148.2499880 271.4565250  78.8923510 146.0806830 268.7162730
  78.4440810 146.1031090 267.8708280  78.2588710 145.6825850 269.3133030
  79.2983060 154.9761160 269.3375170  79.7171170 155.8193890 269.1651410
  78.3791690 155.1133200 269.1081950  81.6346960 152.7077340 270.7213010
  81.7543170 152.1118480 271.4607850  82.4940960 152.7447030 270.3014310
  83.9734860 153.2614530 269.2975520  83.4470080 153.7857150 268.6940660
  84.3166200 153.8941920 269.9285250  76.3721250 150.6507900 255.7425230
  76.1710310 149.7875260 256.1038570  76.2013300 150.5641260 254.8046830
  77.1490480 161.2814170 270.4532900  76.6111570 162.0060230 270.1341600
  77.4024440 160.8044510 269.6630240  78.4015730 149.2498690 271.9788830
  78.9915420 148.9414540 272.6666650  77.5835970 148.7778440 272.1348730
  83.2209160 148.8664500 272.2121850  82.5324680 148.2046040 272.1471840
  83.9415180 148.4202770 272.6570310  83.8509560 145.4616130 258.2712110
  84.1311850 144.6184030 258.6271530  83.0775290 145.6939240 258.7850860
  75.1704050 147.7508520 255.7303110  75.4729950 147.7575950 254.8222260
  75.9098640 147.4006380 256.2270770  80.0052690 162.5165380 270.7119550
  79.9311390 163.4200520 271.0191920  79.1031530 162.1977280 270.6841620
  78.3888980 146.6943140 256.7159310  78.0410980 146.0167130 256.1361760
  78.5901750 146.2332650 257.5302700  80.5538020 161.6823890 258.3345910
  81.4488810 162.0208860 258.3564670  80.5855650 160.9603300 257.7070190
  74.1934180 157.0550940 256.5632910  74.6309050 157.5980610 257.2190490
  74.6781910 156.2297890 256.5729250  71.4079980 159.8439970 264.0153170
  71.7382990 158.9761030 263.7831810  71.8370980 160.0498490 264.8458130
  76.0041900 158.1748980 261.6755140  75.7037440 158.0513950 262.5759050
  75.8979390 157.3157570 261.2670870  71.8970190 160.7110560 266.7534800
  71.4601180 160.8911360 267.5858950  72.4647870 161.4685180 266.6116520
  87.5332370 160.2127560 271.0412110  86.9334360 160.2720120 270.2976030
  87.6626270 159.2732540 271.1708960  88.7733820 157.9545380 256.3781820
  87.9426780 158.0222030 256.8489050  88.9505650 158.8449500 256.0748680
  88.2290280 154.6992860 258.8816020  88.9909190 155.2689510 258.9875710
  88.2444650 154.1320060 259.6524330  71.7294620 153.2230790 263.1123680
  71.0743460 152.9542430 262.4683380  72.5672570 153.1135270 262.6625660
  89.2350250 155.5542960 263.7257950  89.6059080 154.7710280 263.3193920
  89.8752180 156.2432060 263.5475250  86.2184010 156.9379540 269.1388270
  85.4043850 157.3676700 269.4014060  86.6258210 157.5497950 268.5257320
  88.2809450 154.9927230 256.0388540  88.5558290 155.9006110 255.9107760
  88.0920190 154.9289760 256.9750530  84.6785060 148.0172080 257.3342170
  85.0969940 147.8303060 256.4938830  84.3721120 147.1651130 257.6445100
  88.1774790 152.9296220 261.0317970  87.8018390 152.1624150 260.5999260
  87.4477910 153.3118920 261.5192900  72.7670550 153.6083360 267.6527020
  73.1343590 153.5210760 268.5323040  72.1981370 152.8449910 267.5533880
  87.5674410 152.0767740 270.6657490  87.3360500 151.8480490 269.7655440
  87.8278960 152.9967290 270.6202380  72.3186550 150.5192450 271.5585440
  71.4242600 150.4859210 271.8979150  72.8584100 150.7179240 272.3236690
  86.0062480 147.3024170 273.4437190  86.8832660 147.3107570 273.8271190
  86.0183320 146.5655010 272.8329540  70.9432700 150.4329720 259.0549010
  70.0396780 150.6959920 258.8800670  71.4273320 150.7040890 258.2748970
  87.4525750 151.1553710 264.3325210  87.9763230 150.6616360 263.7015380
  88.0385170 151.2904070 265.0772780  87.6315470 151.2393580 267.8544760
  86.6818180 151.2057120 267.9689750  87.8128480 152.1493690 267.6194530
  73.4859910 149.4895260 256.9643390  74.1951610 149.0678480 256.4790670
  72.7699850 149.5570490 256.3326740  73.1334070 145.5434590 256.0046040
  73.8562200 146.0843530 256.3227260  73.4058590 145.2698010 255.1287580
  86.9425720 150.4127060 260.2717620  87.4384840 150.1797930 261.0566500
  86.7441790 149.5738900 259.8555260  72.8226260 144.7940780 265.9068660
  73.4702450 144.2438160 265.4663820  73.2428100 145.0483930 266.7284470
  88.3712880 149.0488010 262.8055300  88.2612160 148.8944050 263.7437570
  89.1320470 148.5208950 262.5630710  86.7178600 144.9882140 269.2638300
  87.3550820 145.6016280 269.6297490  86.8653490 145.0242800 268.3187530
  89.2603150 146.8795930 256.0461440  90.1852460 146.7477110 255.8379730
  89.2378940 146.9588750 256.9997890  89.3341640 147.6506590 258.6718150
  88.5393140 147.5851710 259.2011060  89.5384920 148.5857230 258.6603500
  86.2760060 161.6898140 262.6656540  86.8719130 161.3682710 261.9890960
  86.5338210 161.2169960 263.4569810  72.5758260 144.9496450 268.6493980
  72.2273080 145.4060270 269.4152160  72.2445960 144.0553580 268.7316410
  74.1822630 158.1216050 272.8147170  74.1392260 157.7508960 273.6961630
  74.3133640 159.0593620 272.9548990  77.8828660 159.6775640 268.4156890
  77.6420020 159.9450200 267.5287410  78.8231300 159.8481370 268.4707750
  80.0883080 146.1408330 272.1713400  80.0271970 146.7330160 272.9208810
  81.0283460 146.0334290 272.0263660  82.7257640 145.7978390 271.8105690
  83.3398050 146.1157680 271.1486770  83.2707200 145.3126980 272.4301550
  89.1432820 161.6970020 269.2167530  88.6491100 162.0938890 268.4994660
  88.5346110 161.0719230 269.6104810  73.2478900 144.4772650 271.9244750
  73.7961890 144.2960700 271.1610860  73.3134210 143.6866760 272.4601060
  74.0210660 161.0678300 269.9344950  73.4270980 160.9363000 270.6734990
  74.0134500 160.2316440 269.4687050  83.4665680 144.3610530 268.1374980
  82.5925520 144.6945640 267.9347910  83.3576430 143.8883710 268.9626850
  84.3737660 146.5681400 269.5216700  84.0451020 145.7533160 269.1418430
  85.3219960 146.5251210 269.3982390  86.8272270 162.3393440 266.4954270
  86.3675240 163.0909250 266.1212290  86.1984730 161.6199910 266.4369070
  73.6522890 158.4336680 268.8852990  72.9256950 157.8141970 268.8178940
  73.7132040 158.8277290 268.0151070  77.2567990 160.6481680 265.6702400
  77.7733010 160.0369040 265.1450660  77.9065370 161.1510460 266.1613410
  79.9963490 161.5390170 266.4971380  80.2841300 161.2844470 265.6204390
  80.5086710 160.9867530 267.0876950  81.2140500 145.2780370 267.0767890
  80.4312290 145.7525870 267.3564650  80.9203430 144.3735200 266.9681070
  85.7661570 145.9803470 265.1216980  86.2069660 145.9248570 264.2738580
  85.4969160 146.8961480 265.1927160  87.6300140 145.6118710 263.1325800
  87.5688540 144.6679930 262.9856820  88.4092170 145.7198800 263.6779260
  71.9352890 161.7511070 262.0949750  71.7674930 161.1181750 262.7931640
  71.0687400 161.9570470 261.7443940  72.5580910 145.5827850 259.5981610
  73.3160270 145.6956730 259.0245640  72.0958080 146.4197050 259.5525040
  79.0994720 147.6967120 262.5883920  78.2869230 147.3224010 262.2479800
  79.6036360 146.9412200 262.8905110  83.6019700 144.3609570 263.8266990
  84.2049070 144.9329780 264.3015510  82.8612690 144.9249010 263.6040890
  86.7454300 144.7631130 259.1007270  86.9404930 145.6614580 259.3674700
  85.9584170 144.5318210 259.5940220  73.5415590 160.4444300 259.5399890
  73.0163210 160.8252330 258.8361850  73.4660170 161.0695070 260.2609600
  74.9306060 146.1091900 258.1383580  75.4598820 145.3221700 258.0091530
  75.5634380 146.7883090 258.3719110  77.1243900 145.8467040 261.1928970
  76.4946640 145.1454350 261.3599100  76.5849040 146.6071170 260.9762130
  80.0635850 162.4606270 273.8639580  80.9903160 162.2250540 273.9075540
  80.0486280 163.2878270 273.3825610  88.2980910 162.0031840 260.8613830
  88.4733100 161.3169580 260.2174750  87.6002480 162.5278890 260.4690500
  77.2499460 145.1251020 273.6281460  76.9683730 145.6284620 272.8642280
  77.6319160 144.3272770 273.2623590  76.1408560 162.3926680 258.4149140
  76.8727380 162.1085960 257.8673030  76.4002230 162.1539960 259.3048520
  75.3023350 158.5091410 258.4195470  74.6732230 158.9776510 258.9681300
  75.4171180 157.6640630 258.8541660  83.8514920 144.5404600 274.2061930
  83.7380370 144.8599210 275.1013450  84.6684660 144.9417110 273.9099210
  86.6313410 161.6876130 273.6880620  87.4238730 161.1925360 273.4806580
  86.9246560 162.3666270 274.2956230  82.7573070 152.5597070 244.5696670
  82.6767120 151.6451680 244.2988380  82.3437490 153.0564140 243.8636380
  80.8891110 154.3376090 246.4505940  80.1133210 153.8576530 246.7404510
  81.5404040 153.6581740 246.2762100  74.9056940 154.6495900 247.3281700
  74.0741820 154.3944610 247.7278210  75.5137920 154.7206670 248.0639620
  84.9098540 158.7436280 245.2305070  84.4480070 157.9723520 245.5592240
  85.7224090 158.7702350 245.7357520  74.8858200 158.6835990 247.5239720
  75.1886240 157.7933730 247.3449940  75.6301790 159.2406210 247.2961970
  73.3148890 149.6097790 241.1124090  72.4265590 149.9513760 241.0103970
  73.5990080 149.4098110 240.2204920  71.2781900 152.2103440 246.9963790
  71.8498010 151.4425640 246.9967430  71.2783440 152.5092200 246.0870400
  81.1361850 161.0294290 244.8509060  80.5173290 161.4851790 244.2803500
  81.9913630 161.1845750 244.4498760  80.3300100 157.0133280 246.4576100
  80.2608380 156.0723220 246.2965230  81.0919960 157.1034690 247.0298670
  72.5206770 147.6187800 248.7832720  72.3409610 146.7213550 249.0635480
  72.1186850 148.1659670 249.4579670  81.3605270 149.8203660 246.6845030
  81.7370090 148.9475540 246.5718700  81.2624780 150.1562360 245.7935470
  75.4910280 148.1929290 242.1462470  75.5977030 149.0933020 242.4531230
  74.5802640 148.1447260 241.8557120  85.1429390 147.3154100 243.6173370
  85.9639010 146.8250670 243.6598850  85.1763470 147.9051760 244.3705210
  73.1393440 150.1148300 247.3915060  73.8203550 150.3786670 248.0102460
  72.8241490 149.2749170 247.7253070  77.3318010 151.1615660 246.4787650
  77.8396230 151.6596630 247.1192670  77.8631250 150.3850860 246.3027010
  89.4328940 149.3320850 250.1817000  88.7281110 149.7202560 249.6632110
  89.6986860 150.0271140 250.7837930  75.6154110 145.8014220 250.7451070
  75.6172550 146.3186610 249.9396970  74.7858420 145.3244400 250.7221000
  82.0025200 155.9133530 242.2440970  81.3842470 156.3782980 241.6803690
  82.5148450 156.6061010 242.6610480  76.8656960 155.4409400 248.9224570
  76.5326340 156.0678320 249.5645640  77.0423640 155.9671280 248.1426240
  85.3790870 149.2554480 246.3900910  84.6746440 149.5439370 246.9704020
  85.7403030 150.0654590 246.0300470  75.2969440 147.5124180 248.7521520
  75.6386250 148.3566230 248.4575390  74.3585250 147.6607920 248.8686860
  76.0776060 157.4090200 250.7373750  76.6950060 158.0841280 250.4558200
  75.2169180 157.8178180 250.6461250  71.3708400 156.5990060 239.6180600
  70.9936380 157.0877160 238.8865500  71.6281470 157.2715340 240.2487130
  86.9953650 158.8729610 248.6528390  86.3117170 159.5428720 248.6445060
  87.5347940 159.0710260 247.8873250  88.4477790 148.7009270 246.7810120
  87.5002700 148.7348250 246.9125550  88.7727780 149.5148220 247.1659480
  78.9797330 145.0006450 245.0766110  79.2872310 144.4453340 244.3601610
  78.0498030 145.1350910 244.8939100  84.5312390 160.7173740 247.3673570
  84.5439550 160.3136030 246.4995830  83.9787610 161.4921030 247.2635000
  85.8257810 157.4389960 242.4563740  85.7154140 156.4964290 242.5813160
  85.8226060 157.8005600 243.3426500  83.9297830 155.6203580 248.6956180
  84.3466620 155.4063690 247.8609640  84.6537650 155.8776370 249.2664800
  81.3678090 153.0655280 241.8126230  80.4407370 152.9992660 242.0414700
  81.5202910 154.0035410 241.6981470  81.3547170 149.3372280 238.8093390
  80.4150840 149.4986240 238.8945850  81.6730430 150.0557960 238.2629380
  87.8759930 154.0190800 248.7872420  87.0478560 154.0883890 248.3122550
  88.4710410 154.6045110 248.3188250  85.3975380 154.6275580 242.3161480
  84.7787800 154.2895130 241.6687780  85.3799830 153.9835340 243.0240670
  84.8401940 150.8060120 249.7327290  84.4273120 151.6313830 249.9867280
  84.1077890 150.2205160 249.5403650  76.9734730 153.5920020 244.5945960
  76.5691730 152.8797270 244.0991860  77.0597850 153.2473260 245.4834000
  77.4416430 157.2787580 246.7585170  77.1444720 156.6733050 246.0792950
  78.3916250 157.3164890 246.6474530  75.6863350 150.3663230 248.3745000
  76.2377940 150.4758570 247.5998250  76.2006860 150.7400830 249.0900230
  85.5302040 160.8519450 250.4208270  85.0532600 161.6591640 250.2280880
  84.8463830 160.1997780 250.5734480  76.5334860 157.0169270 253.4092970
  75.6363390 157.2409240 253.6566370  76.5587730 157.1404210 252.4604370
  83.5740080 153.8662390 239.3234230  84.0133360 153.0284820 239.1772050
  84.2868500 154.4991790 239.4098370  75.3606080 153.8882590 251.9850340
  75.2213850 154.7605390 252.3537740  74.4787440 153.5455400 251.8398280
  81.6835460 158.8058460 243.2915470  82.1231370 159.5482790 242.8770860
  81.6222350 159.0485030 244.2154430  77.1586430 159.8304290 254.1935490
  77.1301860 160.2347240 253.3263920  76.9951400 158.9014650 254.0307090
  87.1557220 145.1205200 237.6375270  86.8429880 145.2132030 238.5374340
  87.9169690 145.6986230 237.5872700  73.6739360 152.4865000 242.0952610
  73.5536960 153.2127090 241.4833880  73.3640250 151.7167910 241.6180520
  89.1101250 160.6131390 255.4899660  89.5860970 161.0914280 256.1688740
  89.7308410 160.5448880 254.7645160  71.3124730 155.6580140 247.9021250
  71.3905150 155.7928910 246.9576970  71.9266410 154.9496030 248.0949370
  72.5572360 157.3580330 244.3127430  72.1500440 157.4994920 243.4581030
  73.4485370 157.0740490 244.1098640  88.5134500 157.8044240 252.6499670
  88.6397560 157.5656120 251.7316850  88.5555880 156.9728780 253.1221750
  82.3751240 161.5072240 251.2194480  82.8895910 161.4180250 252.0216910
  81.5320320 161.8531940 251.5122390  84.3505640 161.7927580 240.6478480
  84.1906780 161.5030520 241.5460310  84.1852350 161.0167710 240.1123710
  76.8294020 161.5726110 242.4250100  76.6536500 160.6561650 242.2117900
  75.9749760 161.9313400 242.6647900  84.0531770 159.3015140 239.2076480
  83.3596930 159.2992430 238.5478760  84.7954630 158.8774460 238.7770650
  83.6181700 160.9277850 243.2824970  84.0738650 160.1467230 243.5963590
  83.9574220 161.6384670 243.8266150  88.3658510 149.8576700 253.6149410
  87.7502780 150.3656370 253.0864870  88.0454930 148.9575030 253.5575350
  71.3684250 156.6994310 250.4415710  71.5315290 156.2299670 249.6235080
  71.8336700 156.1917870 251.1064550  76.1403020 145.8300070 245.4776280
  75.6971170 146.6109610 245.1460800  76.6988010 146.1529960 246.1847220
  80.4272830 148.6968590 251.0811600  79.9652200 148.9051610 251.8931540
  80.0250940 147.8827940 250.7782270  85.4277340 149.9177540 252.2108260
  84.5770930 149.6183290 252.5317330  85.2679130 150.1619550 251.2992080
  82.5227050 151.4179290 254.3107050  82.8480460 150.5843040 253.9709280
  83.3107380 151.9407810 254.4585380  79.2561840 145.4510770 240.3582110
  78.6316020 145.4470640 241.0835420  79.1691960 144.5841730 239.9618080
  78.1778920 146.3747400 247.3365880  78.4751250 147.2810230 247.2557900
  78.7264480 145.8866180 246.7225450  75.9317240 150.9533640 243.2057530
  75.7058160 150.7370810 244.1104150  75.1509770 151.3862100 242.8603500
  83.1615000 150.9597010 241.8048180  82.5623890 151.6832810 241.6211800
  83.7094610 150.8973790 241.0224630  78.3716450 151.8519220 253.8717800
  78.2760050 150.9113950 253.7218200  79.2148430 152.0734290 253.4765870
  81.7679870 149.5960550 243.8351460  82.1609440 149.9132750 243.0220150
  82.1296720 148.7172430 243.9495980  73.5026990 148.2632890 252.0251580
  73.1090380 149.1108100 252.2324360  72.8145390 147.6259260 252.2160220
  80.0772040 148.3467860 255.0948320  79.3870360 148.1540060 255.7294410
  80.8204340 148.6302500 255.6272620  70.8044040 146.1861350 246.0581660
  70.5157090 146.7564210 246.7706640  71.5489800 145.7065800 246.4212890
  70.9914270 150.1281470 237.2684380  70.9088940 151.0712230 237.4099370
  70.6397330 149.9856380 236.3896730  82.3535010 152.1866300 247.9302240
  81.6216130 152.6953110 248.2792340  81.9559350 151.3696280 247.6291020
  78.7912400 148.8620500 246.3354730  78.7948460 148.4210450 245.4859270
  79.6863520 149.1837830 246.4426550  74.6414780 148.7446990 245.2948940
  74.3014830 149.2222220 246.0515990  73.8792100 148.2912110 244.9350040
  78.8532550 149.8632580 239.3261490  78.9745370 149.8219060 240.2747310
  78.4681060 150.7256730 239.1708220  82.8160920 147.6399980 247.3425180
  82.8333660 148.0908630 248.1867030  82.5676500 146.7405620 247.5558620
  77.8654050 152.1733720 238.7244790  77.2970950 151.7251970 238.0980700
  78.5743050 152.5326500 238.1909940  86.2431670 145.0532160 253.1811560
  86.5677440 144.3221820 253.7069540  86.2788180 144.7345800 252.2792550
  72.9423230 156.0745740 252.6011520  72.5578020 155.4339410 253.1994480
  73.2535420 156.7781860 253.1706250  79.0920370 152.9222280 248.0820140
  79.4590500 152.4480850 248.8281480  78.9025430 153.7963850 248.4228480
  71.9560860 147.6665970 244.2113610  71.6707780 147.3021640 245.0492230
  71.8939720 146.9346430 243.5976750  76.8819740 151.9630920 250.4004350
  76.5776810 152.8422900 250.6254710  77.8366200 152.0230710 250.4361790
  75.4101530 156.1691910 240.9971200  74.6363790 155.6289530 240.8369920
  76.1396160 155.6498520 240.6588960  86.1689510 155.1657270 246.7897590
  86.8888630 155.6612560 246.3993700  85.9671330 154.4875160 246.1451460
  81.5508310 155.2366330 252.6766590  81.4845620 154.3162000 252.4224180
  80.9213450 155.3341770 253.3911230  84.3447840 150.9314880 239.2289140
  85.2327460 151.2432110 239.0540480  84.3152930 150.0587130 238.8369720
  75.4538930 155.8372290 244.6350010  75.9717600 155.0340550 244.5806900
  75.0022950 155.7751430 245.4766840  80.3408430 157.1038570 239.9077310
  80.6824130 157.8480800 239.4120630  79.5121140 157.4169690 240.2702140
  72.9383470 152.8033660 251.5475710  72.5798410 153.4687510 252.1349050
  72.6438030 151.9717210 251.9188330  76.1396590 153.2617900 254.4315260
  75.8396730 153.4075080 253.5343080  76.9107830 152.7023190 254.3388650
  81.4825040 158.0586900 252.4270390  81.4969580 157.1267860 252.2089300
  80.7750140 158.1446660 253.0660160  86.6162110 152.2426720 238.6969000
  86.5325830 152.6740940 237.8465440  87.3356300 152.7025070 239.1295820
  87.6936250 154.6994240 251.7738970  86.9684440 155.2923020 251.5768360
  88.2211710 154.6917780 250.9752340  87.6449360 159.0968980 241.4251130
  87.0025520 158.4424600 241.6994850  87.2580020 159.5024070 240.6491800
  83.2235840 156.4254410 245.2722820  83.5759660 155.8282540 244.6124190
  82.3398170 156.0998640 245.4431070  79.3099120 157.1852100 242.6793230
  79.9970250 157.7321310 243.0600820  78.5231540 157.7292830 242.7142840
  71.4491520 152.8024920 238.1710310  72.3186370 153.0849720 238.4546230
  70.9581840 153.6160790 238.0559120  78.6126330 154.1898130 242.2918590
  79.0689110 155.0003380 242.5178780  78.2614540 153.8721270 243.1237080
  80.9158940 159.7004470 249.5210890  81.5601160 159.9063850 250.1984310
  81.2788380 158.9392870 249.0681740  74.5138110 144.5335780 242.7641110
  74.3852740 144.5253680 243.7126030  73.6900130 144.8718870 242.4132120
  82.1891020 157.7036820 248.2388340  82.8313250 157.0029980 248.3520510
  82.7140370 158.4835260 248.0585230  86.0346740 157.9885440 237.9627480
  85.8084320 157.2715880 238.5552120  85.6442940 157.7397880 237.1249230
  83.9628640 158.5031720 251.4424400  84.2984880 159.0898410 252.1202320
  83.0428980 158.3724430 251.6722190  71.8162770 162.0152300 238.7371940
  72.1760410 162.6141640 238.0829210  71.6755110 162.5612190 239.5106970
  71.5132040 146.2926900 252.2247810  70.7990560 146.4923820 252.8300420
  71.9327080 145.5166470 252.5962610  85.6162990 155.9057380 239.6241640
  85.3284690 156.3670070 240.4119520  86.4115160 155.4455150 239.8925860
  71.8004630 160.2807160 253.2114340  71.9095750 159.3401900 253.0709730
  71.1485190 160.5461910 252.5628070  79.7917220 158.5523050 254.6112460
  79.4714090 157.8332290 255.1558150  79.1175580 159.2278120 254.6848520
  77.8331390 159.3983500 239.5545610  77.8241490 160.1313190 238.9390120
  76.9129750 159.1515080 239.6472570  73.4338030 154.6198390 240.2992370
  72.8265980 155.3597290 240.3087670  73.9087380 154.7097750 239.4730570
  83.0070820 148.7849210 249.9749260  83.3751640 147.9644420 250.3028830
  82.1469020 148.8451100 250.3904910  86.3732850 147.7406150 240.7836820
  85.7446010 147.8451820 240.0695050  85.8784770 147.9602930 241.5730700
  80.8190990 159.4611740 238.2170800  80.9202970 159.2575730 237.2872780
  79.9192730 159.2070020 238.4218580  78.3416880 150.0192100 242.1994700
  77.6333030 150.4878440 242.6408310  78.6261360 149.3614110 242.8339890
  79.9672810 151.4388800 250.1987230  80.4658060 151.9134620 250.8639080
  80.1095760 150.5152320 250.4057260  82.3732310 146.7442760 243.6390490
  82.2500090 146.7628890 242.6900000  83.3216870 146.7921700 243.7588890
  79.4609100 161.9798060 242.9118470  79.7150600 161.9419450 241.9897840
  78.5121580 161.8531390 242.9046720  76.5451900 148.3277180 239.5745410
  77.3942430 148.7647330 239.5085600  76.1783170 148.6397440 240.4017470
  87.1739670 147.6556760 251.0415620  86.6713270 148.3962160 251.3809430
  87.9896330 148.0440760 250.7252410  85.4661680 152.8989940 244.4876980
  84.5251820 152.9140170 244.6624670  85.7805750 152.1125900 244.9337280
  75.4443320 154.5809540 238.0480940  76.2106590 154.4690900 238.6106370
  75.5218010 153.8847510 237.3957710  74.1390080 152.0134610 238.7313830
  74.2193670 151.0662120 238.8431230  75.0309830 152.3441490 238.8374490
  87.4687260 160.0698790 246.1631240  87.5934680 160.8929960 246.6355050
  88.3352820 159.8589520 245.8155390  74.9404790 162.1630000 245.8348370
  75.6767270 161.6145460 246.1056940  75.3245710 163.0286010 245.6954360
  71.8250270 158.2303570 241.7089880  70.8990050 158.4724710 241.6995290
  72.2906700 159.0577830 241.5874630  73.9463070 161.3476070 255.0233950
  74.7475800 161.6688120 255.4369350  73.4314890 160.9871650 255.7453860
  78.0507100 161.3360310 237.6573940  78.8435710 161.6249140 237.2055730
  77.5311450 160.9052480 236.9786420  82.7827700 157.4555940 254.9709360
  82.1765860 157.4787540 254.2305110  82.4781810 156.7238980 255.5076610
  84.2128070 161.1836230 253.5818770  85.1649820 161.0994250 253.5319010
  84.0656290 161.8477940 254.2552560  87.1037270 160.5630440 239.0810680
  86.8178780 160.1495580 238.2664860  86.9056820 161.4918150 238.9611200
  71.6660880 153.8349530 253.9670000  72.1699900 153.2556810 254.5386230
  70.9268300 154.1189760 254.5046370  78.5684500 156.5563720 237.5216290
  78.4635140 155.9416070 238.2477670  78.4008720 156.0329610 236.7379300
  78.7198820 155.2420520 253.5005520  77.9544490 155.8105520 253.4160190
  78.9014780 154.9496730 252.6073750  81.8087230 155.6183750 238.1258280
  81.2597330 156.0653050 238.7701020  82.4306490 155.1133000 238.6495950
  85.8622170 156.9725850 254.0580540  86.6031640 157.3101610 253.5548000
  85.0994850 157.1417910 253.5050310  73.6983960 151.9779120 254.8620070
  73.7389300 151.6792990 255.7705300  74.5529460 152.3786730 254.7027590
  77.4762350 154.5774670 240.0223580  77.8978770 154.4114540 240.8654970
  77.6013190 153.7674900 239.5278720  75.6389770 150.5571220 252.8294560
  75.1086230 150.0662170 252.2017900  76.3077840 150.9855420 252.2952490
  79.9889990 153.6012280 237.2700680  80.5095650 152.8861300 236.9041830
  80.6358390 154.2398150 237.5701190  84.5367830 155.0240680 252.5935750
  84.9508850 155.1785760 253.4426170  83.6018830 155.1495900 252.7561530
  85.0090000 152.3636840 254.5974900  85.5910770 151.6089160 254.5095380
  85.1851770 152.8944280 253.8206380  76.1262070 147.5233590 252.9091850
  76.0318940 146.9054340 252.1842720  75.5459460 148.2499880 252.6821760
  78.8923510 146.0806830 249.9419240  78.4440810 146.1031090 249.0964790
  78.2588710 145.6825850 250.5389540  79.2983060 154.9761160 250.5631680
  79.7171170 155.8193890 250.3907920  78.3791690 155.1133200 250.3338460
  81.6346960 152.7077340 251.9469520  81.7543170 152.1118480 252.6864360
  82.4940960 152.7447030 251.5270820  83.9734860 153.2614530 250.5232030
  83.4470080 153.7857150 249.9197170  84.3166200 153.8941920 251.1541760
  76.3721250 150.6507900 236.9681740  76.1710310 149.7875260 237.3295080
  76.2013300 150.5641260 236.0303340  77.1490480 161.2814170 251.6789410
  76.6111570 162.0060230 251.3598110  77.4024440 160.8044510 250.8886750
  78.4015730 149.2498690 253.2045340  78.9915420 148.9414540 253.8923160
  77.5835970 148.7778440 253.3605240  83.2209160 148.8664500 253.4378360
  82.5324680 148.2046040 253.3728350  83.9415180 148.4202770 253.8826820
  83.8509560 145.4616130 239.4968620  84.1311850 144.6184030 239.8528040
  83.0775290 145.6939240 240.0107370  75.1704050 147.7508520 236.9559620
  75.4729950 147.7575950 236.0478770  75.9098640 147.4006380 237.4527280
  80.0052690 162.5165380 251.9376060  79.9311390 163.4200520 252.2448430
  79.1031530 162.1977280 251.9098130  78.3888980 146.6943140 237.9415820
  78.0410980 146.0167130 237.3618270  78.5901750 146.2332650 238.7559210
  80.5538020 161.6823890 239.5602420  81.4488810 162.0208860 239.5821180
  80.5855650 160.9603300 238.9326700  74.1934180 157.0550940 237.7889420
  74.6309050 157.5980610 238.4447000  74.6781910 156.2297890 237.7985760
  71.4079980 159.8439970 245.2409680  71.7382990 158.9761030 245.0088320
  71.8370980 160.0498490 246.0714640  76.0041900 158.1748980 242.9011650
  75.7037440 158.0513950 243.8015560  75.8979390 157.3157570 242.4927380
  71.8970190 160.7110560 247.9791310  71.4601180 160.8911360 248.8115460
  72.4647870 161.4685180 247.8373030  87.5332370 160.2127560 252.2668620
  86.9334360 160.2720120 251.5232540  87.6626270 159.2732540 252.3965470
  88.7733820 157.9545380 237.6038330  87.9426780 158.0222030 238.0745560
  88.9505650 158.8449500 237.3005190  88.2290280 154.6992860 240.1072530
  88.9909190 155.2689510 240.2132220  88.2444650 154.1320060 240.8780840
  71.7294620 153.2230790 244.3380190  71.0743460 152.9542430 243.6939890
  72.5672570 153.1135270 243.8882170  89.2350250 155.5542960 244.9514460
  89.6059080 154.7710280 244.5450430  89.8752180 156.2432060 244.7731760
  86.2184010 156.9379540 250.3644780  85.4043850 157.3676700 250.6270570
  86.6258210 157.5497950 249.7513830  88.2809450 154.9927230 237.2645050
  88.5558290 155.9006110 237.1364270  88.0920190 154.9289760 238.2007040
  84.6785060 148.0172080 238.5598680  85.0969940 147.8303060 237.7195340
  84.3721120 147.1651130 238.8701610  88.1774790 152.9296220 242.2574480
  87.8018390 152.1624150 241.8255770  87.4477910 153.3118920 242.7449410
  72.7670550 153.6083360 248.8783530  73.1343590 153.5210760 249.7579550
  72.1981370 152.8449910 248.7790390  87.5674410 152.0767740 251.8914000
  87.3360500 151.8480490 250.9911950  87.8278960 152.9967290 251.8458890
  72.3186550 150.5192450 252.7841950  71.4242600 150.4859210 253.1235660
  72.8584100 150.7179240 253.5493200  86.0062480 147.3024170 254.6693700
  86.8832660 147.3107570 255.0527700  86.0183320 146.5655010 254.0586050
  70.9432700 150.4329720 240.2805520  70.0396780 150.6959920 240.1057180
  71.4273320 150.7040890 239.5005480  87.4525750 151.1553710 245.5581720
  87.9763230 150.6616360 244.9271890  88.0385170 151.2904070 246.3029290
  87.6315470 151.2393580 249.0801270  86.6818180 151.2057120 249.1946260
  87.8128480 152.1493690 248.8451040  73.4859910 149.4895260 238.1899900
  74.1951610 149.0678480 237.7047180  72.7699850 149.5570490 237.5583250
  73.1334070 145.5434590 237.2302550  73.8562200 146.0843530 237.5483770
  73.4058590 145.2698010 236.3544090  86.9425720 150.4127060 241.4974130
  87.4384840 150.1797930 242.2823010  86.7441790 149.5738900 241.0811770
  72.8226260 144.7940780 247.1325170  73.4702450 144.2438160 246.6920330
  73.2428100 145.0483930 247.9540980  88.3712880 149.0488010 244.0311810
  88.2612160 148.8944050 244.9694080  89.1320470 148.5208950 243.7887220
  86.7178600 144.9882140 250.4894810  87.3550820 145.6016280 250.8554000
  86.8653490 145.0242800 249.5444040  89.2603150 146.8795930 237.2717950
  90.1852460 146.7477110 237.0636240  89.2378940 146.9588750 238.2254400
  89.3341640 147.6506590 239.8974660  88.5393140 147.5851710 240.4267570
  89.5384920 148.5857230 239.8860010  86.2760060 161.6898140 243.8913050
  86.8719130 161.3682710 243.2147470  86.5338210 161.2169960 244.6826320
  72.5758260 144.9496450 249.8750490  72.2273080 145.4060270 250.6408670
  72.2445960 144.0553580 249.9572920  74.1822630 158.1216050 254.0403680
  74.1392260 157.7508960 254.9218140  74.3133640 159.0593620 254.1805500
  77.8828660 159.6775640 249.6413400  77.6420020 159.9450200 248.7543920
  78.8231300 159.8481370 249.6964260  80.0883080 146.1408330 253.3969910
  80.0271970 146.7330160 254.1465320  81.0283460 146.0334290 253.2520170
  82.7257640 145.7978390 253.0362200  83.3398050 146.1157680 252.3743280
  83.2707200 145.3126980 253.6558060  89.1432820 161.6970020 250.4424040
  88.6491100 162.0938890 249.7251170  88.5346110 161.0719230 250.8361320
  73.2478900 144.4772650 253.1501260  73.7961890 144.2960700 252.3867370
  73.3134210 143.6866760 253.6857570  74.0210660 161.0678300 251.1601460
  73.4270980 160.9363000 251.8991500  74.0134500 160.2316440 250.6943560
  83.4665680 144.3610530 249.3631490  82.5925520 144.6945640 249.1604420
  83.3576430 143.8883710 250.1883360  84.3737660 146.5681400 250.7473210
  84.0451020 145.7533160 250.3674940  85.3219960 146.5251210 250.6238900
  86.8272270 162.3393440 247.7210780  86.3675240 163.0909250 247.3468800
  86.1984730 161.6199910 247.6625580  73.6522890 158.4336680 250.1109500
  72.9256950 157.8141970 250.0435450  73.7132040 158.8277290 249.2407580
  77.2567990 160.6481680 246.8958910  77.7733010 160.0369040 246.3707170
  77.9065370 161.1510460 247.3869920  79.9963490 161.5390170 247.7227890
  80.2841300 161.2844470 246.8460900  80.5086710 160.9867530 248.3133460
  81.2140500 145.2780370 248.3024400  80.4312290 145.7525870 248.5821160
  80.9203430 144.3735200 248.1937580  85.7661570 145.9803470 246.3473490
  86.2069660 145.9248570 245.4995090  85.4969160 146.8961480 246.4183670
  87.6300140 145.6118710 244.3582310  87.5688540 144.6679930 244.2113330
  88.4092170 145.7198800 244.9035770  71.9352890 161.7511070 243.3206260
  71.7674930 161.1181750 244.0188150  71.0687400 161.9570470 242.9700450
  72.5580910 145.5827850 240.8238120  73.3160270 145.6956730 240.2502150
  72.0958080 146.4197050 240.7781550  79.0994720 147.6967120 243.8140430
  78.2869230 147.3224010 243.4736310  79.6036360 146.9412200 244.1161620
  83.6019700 144.3609570 245.0523500  84.2049070 144.9329780 245.5272020
  82.8612690 144.9249010 244.8297400  86.7454300 144.7631130 240.3263780
  86.9404930 145.6614580 240.5931210  85.9584170 144.5318210 240.8196730
  73.5415590 160.4444300 240.7656400  73.0163210 160.8252330 240.0618360
  73.4660170 161.0695070 241.4866110  74.9306060 146.1091900 239.3640090
  75.4598820 145.3221700 239.2348040  75.5634380 146.7883090 239.5975620
  77.1243900 145.8467040 242.4185480  76.4946640 145.1454350 242.5855610
  76.5849040 146.6071170 242.2018640  80.0635850 162.4606270 255.0896090
  80.9903160 162.2250540 255.1332050  80.0486280 163.2878270 254.6082120
  88.2980910 162.0031840 242.0870340  88.4733100 161.3169580 241.4431260
  87.6002480 162.5278890 241.6947010  77.2499460 145.1251020 254.8537970
  76.9683730 145.6284620 254.0898790  77.6319160 144.3272770 254.4880100
  76.1408560 162.3926680 239.6405650  76.8727380 162.1085960 239.0929540
  76.4002230 162.1539960 240.5305030  75.3023350 158.5091410 239.6451980
  74.6732230 158.9776510 240.1937810  75.4171180 157.6640630 240.0798170
  83.8514920 144.5404600 255.4318440  83.7380370 144.8599210 256.3269960
  84.6684660 144.9417110 255.1355720  86.6313410 161.6876130 254.9137130
  87.4238730 161.1925360 254.7063090  86.9246560 162.3666270 255.5212740
  82.7573070 152.5597070 225.7953180  82.6767120 151.6451680 225.5244890
  82.3437490 153.0564140 225.0892890  80.8891110 154.3376090 227.6762450
  80.1133210 153.8576530 227.9661020  81.5404040 153.6581740 227.5018610
  74.9056940 154.6495900 228.5538210  74.0741820 154.3944610 228.9534720
  75.5137920 154.7206670 229.2896130  84.9098540 158.7436280 226.4561580
  84.4480070 157.9723520 226.7848750  85.7224090 158.7702350 226.9614030
  74.8858200 158.6835990 228.7496230  75.1886240 157.7933730 228.5706450
  75.6301790 159.2406210 228.5218480  73.3148890 149.6097790 222.3380600
  72.4265590 149.9513760 222.2360480  73.5990080 149.4098110 221.4461430
  71.2781900 152.2103440 228.2220300  71.8498010 151.4425640 228.2223940
  71.2783440 152.5092200 227.3126910  81.1361850 161.0294290 226.0765570
  80.5173290 161.4851790 225.5060010  81.9913630 161.1845750 225.6755270
  80.3300100 157.0133280 227.6832610  80.2608380 156.0723220 227.5221740
  81.0919960 157.1034690 228.2555180  72.5206770 147.6187800 230.0089230
  72.3409610 146.7213550 230.2891990  72.1186850 148.1659670 230.6836180
  81.3605270 149.8203660 227.9101540  81.7370090 148.9475540 227.7975210
  81.2624780 150.1562360 227.0191980  75.4910280 148.1929290 223.3718980
  75.5977030 149.0933020 223.6787740  74.5802640 148.1447260 223.0813630
  85.1429390 147.3154100 224.8429880  85.9639010 146.8250670 224.8855360
  85.1763470 147.9051760 225.5961720  73.1393440 150.1148300 228.6171570
  73.8203550 150.3786670 229.2358970  72.8241490 149.2749170 228.9509580
  77.3318010 151.1615660 227.7044160  77.8396230 151.6596630 228.3449180
  77.8631250 150.3850860 227.5283520  89.4328940 149.3320850 231.4073510
  88.7281110 149.7202560 230.8888620  89.6986860 150.0271140 232.0094440
  75.6154110 145.8014220 231.9707580  75.6172550 146.3186610 231.1653480
  74.7858420 145.3244400 231.9477510  82.0025200 155.9133530 223.4697480
  81.3842470 156.3782980 222.9060200  82.5148450 156.6061010 223.8866990
  76.8656960 155.4409400 230.1481080  76.5326340 156.0678320 230.7902150
  77.0423640 155.9671280 229.3682750  85.3790870 149.2554480 227.6157420
  84.6746440 149.5439370 228.1960530  85.7403030 150.0654590 227.2556980
  75.2969440 147.5124180 229.9778030  75.6386250 148.3566230 229.6831900
  74.3585250 147.6607920 230.0943370  76.0776060 157.4090200 231.9630260
  76.6950060 158.0841280 231.6814710  75.2169180 157.8178180 231.8717760
  71.3708400 156.5990060 220.8437110  70.9936380 157.0877160 220.1122010
  71.6281470 157.2715340 221.4743640  86.9953650 158.8729610 229.8784900
  86.3117170 159.5428720 229.8701570  87.5347940 159.0710260 229.1129760
  88.4477790 148.7009270 228.0066630  87.5002700 148.7348250 228.1382060
  88.7727780 149.5148220 228.3915990  84.5312390 160.7173740 228.5930080
  84.5439550 160.3136030 227.7252340  83.9787610 161.4921030 228.4891510
  85.8257810 157.4389960 223.6820250  85.7154140 156.4964290 223.8069670
  85.8226060 157.8005600 224.5683010  83.9297830 155.6203580 229.9212690
  84.3466620 155.4063690 229.0866150  84.6537650 155.8776370 230.4921310
  81.3678090 153.0655280 223.0382740  80.4407370 152.9992660 223.2671210
  81.5202910 154.0035410 222.9237980  81.3547170 149.3372280 220.0349900
  80.4150840 149.4986240 220.1202360  81.6730430 150.0557960 219.4885890
  87.8759930 154.0190800 230.0128930  87.0478560 154.0883890 229.5379060
  88.4710410 154.6045110 229.5444760  85.3975380 154.6275580 223.5417990
  84.7787800 154.2895130 222.8944290  85.3799830 153.9835340 224.2497180
  84.8401940 150.8060120 230.9583800  84.4273120 151.6313830 231.2123790
  84.1077890 150.2205160 230.7660160  76.9734730 153.5920020 225.8202470
  76.5691730 152.8797270 225.3248370  77.0597850 153.2473260 226.7090510
  77.4416430 157.2787580 227.9841680  77.1444720 156.6733050 227.3049460
  78.3916250 157.3164890 227.8731040  75.6863350 150.3663230 229.6001510
  76.2377940 150.4758570 228.8254760  76.2006860 150.7400830 230.3156740
  85.5302040 160.8519450 231.6464780  85.0532600 161.6591640 231.4537390
  84.8463830 160.1997780 231.7990990  76.5334860 157.0169270 234.6349480
  75.6363390 157.2409240 234.8822880  76.5587730 157.1404210 233.6860880
  83.5740080 153.8662390 220.5490740  84.0133360 153.0284820 220.4028560
  84.2868500 154.4991790 220.6354880  75.3606080 153.8882590 233.2106850
  75.2213850 154.7605390 233.5794250  74.4787440 153.5455400 233.0654790
  81.6835460 158.8058460 224.5171980  82.1231370 159.5482790 224.1027370
  81.6222350 159.0485030 225.4410940  77.1586430 159.8304290 235.4192000
  77.1301860 160.2347240 234.5520430  76.9951400 158.9014650 235.2563600
  87.1557220 145.1205200 218.8631780  86.8429880 145.2132030 219.7630850
  87.9169690 145.6986230 218.8129210  73.6739360 152.4865000 223.3209120
  73.5536960 153.2127090 222.7090390  73.3640250 151.7167910 222.8437030
  89.1101250 160.6131390 236.7156170  89.5860970 161.0914280 237.3945250
  89.7308410 160.5448880 235.9901670  71.3124730 155.6580140 229.1277760
  71.3905150 155.7928910 228.1833480  71.9266410 154.9496030 229.3205880
  72.5572360 157.3580330 225.5383940  72.1500440 157.4994920 224.6837540
  73.4485370 157.0740490 225.3355150  88.5134500 157.8044240 233.8756180
  88.6397560 157.5656120 232.9573360  88.5555880 156.9728780 234.3478260
  82.3751240 161.5072240 232.4450990  82.8895910 161.4180250 233.2473420
  81.5320320 161.8531940 232.7378900  84.3505640 161.7927580 221.8734990
  84.1906780 161.5030520 222.7716820  84.1852350 161.0167710 221.3380220
  76.8294020 161.5726110 223.6506610  76.6536500 160.6561650 223.4374410
  75.9749760 161.9313400 223.8904410  84.0531770 159.3015140 220.4332990
  83.3596930 159.2992430 219.7735270  84.7954630 158.8774460 220.0027160
  83.6181700 160.9277850 224.5081480  84.0738650 160.1467230 224.8220100
  83.9574220 161.6384670 225.0522660  88.3658510 149.8576700 234.8405920
  87.7502780 150.3656370 234.3121380  88.0454930 148.9575030 234.7831860
  71.3684250 156.6994310 231.6672220  71.5315290 156.2299670 230.8491590
  71.8336700 156.1917870 232.3321060  76.1403020 145.8300070 226.7032790
  75.6971170 146.6109610 226.3717310  76.6988010 146.1529960 227.4103730
  80.4272830 148.6968590 232.3068110  79.9652200 148.9051610 233.1188050
  80.0250940 147.8827940 232.0038780  85.4277340 149.9177540 233.4364770
  84.5770930 149.6183290 233.7573840  85.2679130 150.1619550 232.5248590
  82.5227050 151.4179290 235.5363560  82.8480460 150.5843040 235.1965790
  83.3107380 151.9407810 235.6841890  79.2561840 145.4510770 221.5838620
  78.6316020 145.4470640 222.3091930  79.1691960 144.5841730 221.1874590
  78.1778920 146.3747400 228.5622390  78.4751250 147.2810230 228.4814410
  78.7264480 145.8866180 227.9481960  75.9317240 150.9533640 224.4314040
  75.7058160 150.7370810 225.3360660  75.1509770 151.3862100 224.0860010
  83.1615000 150.9597010 223.0304690  82.5623890 151.6832810 222.8468310
  83.7094610 150.8973790 222.2481140  78.3716450 151.8519220 235.0974310
  78.2760050 150.9113950 234.9474710  79.2148430 152.0734290 234.7022380
  81.7679870 149.5960550 225.0607970  82.1609440 149.9132750 224.2476660
  82.1296720 148.7172430 225.1752490  73.5026990 148.2632890 233.2508090
  73.1090380 149.1108100 233.4580870  72.8145390 147.6259260 233.4416730
  80.0772040 148.3467860 236.3204830  79.3870360 148.1540060 236.9550920
  80.8204340 148.6302500 236.8529130  70.8044040 146.1861350 227.2838170
  70.5157090 146.7564210 227.9963150  71.5489800 145.7065800 227.6469400
  70.9914270 150.1281470 218.4940890  70.9088940 151.0712230 218.6355880
  70.6397330 149.9856380 217.6153240  82.3535010 152.1866300 229.1558750
  81.6216130 152.6953110 229.5048850  81.9559350 151.3696280 228.8547530
  78.7912400 148.8620500 227.5611240  78.7948460 148.4210450 226.7115780
  79.6863520 149.1837830 227.6683060  74.6414780 148.7446990 226.5205450
  74.3014830 149.2222220 227.2772500  73.8792100 148.2912110 226.1606550
  78.8532550 149.8632580 220.5518000  78.9745370 149.8219060 221.5003820
  78.4681060 150.7256730 220.3964730  82.8160920 147.6399980 228.5681690
  82.8333660 148.0908630 229.4123540  82.5676500 146.7405620 228.7815130
  77.8654050 152.1733720 219.9501300  77.2970950 151.7251970 219.3237210
  78.5743050 152.5326500 219.4166450  86.2431670 145.0532160 234.4068070
  86.5677440 144.3221820 234.9326050  86.2788180 144.7345800 233.5049060
  72.9423230 156.0745740 233.8268030  72.5578020 155.4339410 234.4250990
  73.2535420 156.7781860 234.3962760  79.0920370 152.9222280 229.3076650
  79.4590500 152.4480850 230.0537990  78.9025430 153.7963850 229.6484990
  71.9560860 147.6665970 225.4370120  71.6707780 147.3021640 226.2748740
  71.8939720 146.9346430 224.8233260  76.8819740 151.9630920 231.6260860
  76.5776810 152.8422900 231.8511220  77.8366200 152.0230710 231.6618300
  75.4101530 156.1691910 222.2227710  74.6363790 155.6289530 222.0626430
  76.1396160 155.6498520 221.8845470  86.1689510 155.1657270 228.0154100
  86.8888630 155.6612560 227.6250210  85.9671330 154.4875160 227.3707970
  81.6299450 146.5595230 222.1583490  80.8164060 146.0608400 222.0828800
  81.4361400 147.3993480 221.7419840  81.5508310 155.2366330 233.9023100
  81.4845620 154.3162000 233.6480690  80.9213450 155.3341770 234.6167740
  84.3447840 150.9314880 220.4545650  85.2327460 151.2432110 220.2796990
  84.3152930 150.0587130 220.0626230  75.4538930 155.8372290 225.8606520
  75.9717600 155.0340550 225.8063410  75.0022950 155.7751430 226.7023350
  80.3408430 157.1038570 221.1333820  80.6824130 157.8480800 220.6377140
  79.5121140 157.4169690 221.4958650  72.9383470 152.8033660 232.7732220
  72.5798410 153.4687510 233.3605560  72.6438030 151.9717210 233.1444840
  76.1396590 153.2617900 235.6571770  75.8396730 153.4075080 234.7599590
  76.9107830 152.7023190 235.5645160  81.4825040 158.0586900 233.6526900
  81.4969580 157.1267860 233.4345810  80.7750140 158.1446660 234.2916670
  86.6162110 152.2426720 219.9225510  86.5325830 152.6740940 219.0721950
  87.3356300 152.7025070 220.3552330  87.6936250 154.6994240 232.9995480
  86.9684440 155.2923020 232.8024870  88.2211710 154.6917780 232.2008850
  87.6449360 159.0968980 222.6507640  87.0025520 158.4424600 222.9251360
  87.2580020 159.5024070 221.8748310  83.2235840 156.4254410 226.4979330
  83.5759660 155.8282540 225.8380700  82.3398170 156.0998640 226.6687580
  79.3099120 157.1852100 223.9049740  79.9970250 157.7321310 224.2857330
  78.5231540 157.7292830 223.9399350  71.4491520 152.8024920 219.3966820
  72.3186370 153.0849720 219.6802740  70.9581840 153.6160790 219.2815630
  78.6126330 154.1898130 223.5175100  79.0689110 155.0003380 223.7435290
  78.2614540 153.8721270 224.3493590  80.9158940 159.7004470 230.7467400
  81.5601160 159.9063850 231.4240820  81.2788380 158.9392870 230.2938250
  74.5138110 144.5335780 223.9897620  74.3852740 144.5253680 224.9382540
  73.6900130 144.8718870 223.6388630  82.1891020 157.7036820 229.4644850
  82.8313250 157.0029980 229.5777020  82.7140370 158.4835260 229.2841740
  86.0346740 157.9885440 219.1883990  85.8084320 157.2715880 219.7808630
  85.6442940 157.7397880 218.3505740  83.9628640 158.5031720 232.6680910
  84.2984880 159.0898410 233.3458830  83.0428980 158.3724430 232.8978700
  71.8162770 162.0152300 219.9628450  72.1760410 162.6141640 219.3085720
  71.6755110 162.5612190 220.7363480  71.5132040 146.2926900 233.4504320
  70.7990560 146.4923820 234.0556930  71.9327080 145.5166470 233.8219120
  85.6162990 155.9057380 220.8498150  85.3284690 156.3670070 221.6376030
  86.4115160 155.4455150 221.1182370  71.8004630 160.2807160 234.4370850
  71.9095750 159.3401900 234.2966240  71.1485190 160.5461910 233.7884580
  79.7917220 158.5523050 235.8368970  79.4714090 157.8332290 236.3814660
  79.1175580 159.2278120 235.9105030  77.8331390 159.3983500 220.7802120
  77.8241490 160.1313190 220.1646630  76.9129750 159.1515080 220.8729080
  73.4338030 154.6198390 221.5248880  72.8265980 155.3597290 221.5344180
  73.9087380 154.7097750 220.6987080  83.0070820 148.7849210 231.2005770
  83.3751640 147.9644420 231.5285340  82.1469020 148.8451100 231.6161420
  86.3732850 147.7406150 222.0093330  85.7446010 147.8451820 221.2951560
  85.8784770 147.9602930 222.7987210  80.8190990 159.4611740 219.4427310
  80.9202970 159.2575730 218.5129290  79.9192730 159.2070020 219.6475090
  78.3416880 150.0192100 223.4251210  77.6333030 150.4878440 223.8664820
  78.6261360 149.3614110 224.0596400  79.9672810 151.4388800 231.4243740
  80.4658060 151.9134620 232.0895590  80.1095760 150.5152320 231.6313770
  82.3732310 146.7442760 224.8647000  82.2500090 146.7628890 223.9156510
  83.3216870 146.7921700 224.9845400  79.4609100 161.9798060 224.1374980
  79.7150600 161.9419450 223.2154350  78.5121580 161.8531390 224.1303230
  76.5451900 148.3277180 220.8001920  77.3942430 148.7647330 220.7342110
  76.1783170 148.6397440 221.6273980  87.1739670 147.6556760 232.2672130
  86.6713270 148.3962160 232.6065940  87.9896330 148.0440760 231.9508920
  85.4661680 152.8989940 225.7133490  84.5251820 152.9140170 225.8881180
  85.7805750 152.1125900 226.1593790  75.4443320 154.5809540 219.2737450
  76.2106590 154.4690900 219.8362880  75.5218010 153.8847510 218.6214220
  74.1390080 152.0134610 219.9570340  74.2193670 151.0662120 220.0687740
  75.0309830 152.3441490 220.0631000  87.4687260 160.0698790 227.3887750
  87.5934680 160.8929960 227.8611560  88.3352820 159.8589520 227.0411900
  74.9404790 162.1630000 227.0604880  75.6767270 161.6145460 227.3313450
  75.3245710 163.0286010 226.9210870  71.8250270 158.2303570 222.9346390
  70.8990050 158.4724710 222.9251800  72.2906700 159.0577830 222.8131140
  73.9463070 161.3476070 236.2490460  74.7475800 161.6688120 236.6625860
  73.4314890 160.9871650 236.9710370  78.0507100 161.3360310 218.8830450
  78.8435710 161.6249140 218.4312240  77.5311450 160.9052480 218.2042930
  82.7827700 157.4555940 236.1965870  82.1765860 157.4787540 235.4561620
  82.4781810 156.7238980 236.7333120  84.2128070 161.1836230 234.8075280
  85.1649820 161.0994250 234.7575520  84.0656290 161.8477940 235.4809070
  87.1037270 160.5630440 220.3067190  86.8178780 160.1495580 219.4921370
  86.9056820 161.4918150 220.1867710  71.6660880 153.8349530 235.1926510
  72.1699900 153.2556810 235.7642740  70.9268300 154.1189760 235.7302880
  78.5684500 156.5563720 218.7472800  78.4635140 155.9416070 219.4734180
  78.4008720 156.0329610 217.9635810  78.7198820 155.2420520 234.7262030
  77.9544490 155.8105520 234.6416700  78.9014780 154.9496730 233.8330260
  81.8087230 155.6183750 219.3514790  81.2597330 156.0653050 219.9957530
  82.4306490 155.1133000 219.8752460  85.8622170 156.9725850 235.2837050
  86.6031640 157.3101610 234.7804510  85.0994850 157.1417910 234.7306820
  73.6983960 151.9779120 236.0876580  73.7389300 151.6792990 236.9961810
  74.5529460 152.3786730 235.9284100  77.4762350 154.5774670 221.2480090
  77.8978770 154.4114540 222.0911480  77.6013190 153.7674900 220.7535230
  75.6389770 150.5571220 234.0551070  75.1086230 150.0662170 233.4274410
  76.3077840 150.9855420 233.5209000  79.9889990 153.6012280 218.4957190
  80.5095650 152.8861300 218.1298340  80.6358390 154.2398150 218.7957700
  84.5367830 155.0240680 233.8192260  84.9508850 155.1785760 234.6682680
  83.6018830 155.1495900 233.9818040  85.0090000 152.3636840 235.8231410
  85.5910770 151.6089160 235.7351890  85.1851770 152.8944280 235.0462890
  76.1262070 147.5233590 234.1348360  76.0318940 146.9054340 233.4099230
  75.5459460 148.2499880 233.9078270  78.8923510 146.0806830 231.1675750
  78.4440810 146.1031090 230.3221300  78.2588710 145.6825850 231.7646050
  79.2983060 154.9761160 231.7888190  79.7171170 155.8193890 231.6164430
  78.3791690 155.1133200 231.5594970  81.6346960 152.7077340 233.1726030
  81.7543170 152.1118480 233.9120870  82.4940960 152.7447030 232.7527330
  83.9734860 153.2614530 231.7488540  83.4470080 153.7857150 231.1453680
  84.3166200 153.8941920 232.3798270  76.3721250 150.6507900 218.1938250
  76.1710310 149.7875260 218.5551590  76.2013300 150.5641260 217.2559850
  77.1490480 161.2814170 232.9045920  76.6111570 162.0060230 232.5854620
  77.4024440 160.8044510 232.1143260  78.4015730 149.2498690 234.4301850
  78.9915420 148.9414540 235.1179670  77.5835970 148.7778440 234.5861750
  83.2209160 148.8664500 234.6634870  82.5324680 148.2046040 234.5984860
  83.9415180 148.4202770 235.1083330  83.8509560 145.4616130 220.7225130
  84.1311850 144.6184030 221.0784550  83.0775290 145.6939240 221.2363880
  75.1704050 147.7508520 218.1816130  75.4729950 147.7575950 217.2735280
  75.9098640 147.4006380 218.6783790  80.0052690 162.5165380 233.1632570
  79.9311390 163.4200520 233.4704940  79.1031530 162.1977280 233.1354640
  78.3888980 146.6943140 219.1672330  78.0410980 146.0167130 218.5874780
  78.5901750 146.2332650 219.9815720  80.5538020 161.6823890 220.7858930
  81.4488810 162.0208860 220.8077690  80.5855650 160.9603300 220.1583210
  74.1934180 157.0550940 219.0145930  74.6309050 157.5980610 219.6703510
  74.6781910 156.2297890 219.0242270  71.4079980 159.8439970 226.4666190
  71.7382990 158.9761030 226.2344830  71.8370980 160.0498490 227.2971150
  76.0041900 158.1748980 224.1268160  75.7037440 158.0513950 225.0272070
  75.8979390 157.3157570 223.7183890  71.8970190 160.7110560 229.2047820
  71.4601180 160.8911360 230.0371970  72.4647870 161.4685180 229.0629540
  87.5332370 160.2127560 233.4925130  86.9334360 160.2720120 232.7489050
  87.6626270 159.2732540 233.6221980  88.7733820 157.9545380 218.8294840
  87.9426780 158.0222030 219.3002070  88.9505650 158.8449500 218.5261700
  88.2290280 154.6992860 221.3329040  88.9909190 155.2689510 221.4388730
  88.2444650 154.1320060 222.1037350  71.7294620 153.2230790 225.5636700
  71.0743460 152.9542430 224.9196400  72.5672570 153.1135270 225.1138680
  89.2350250 155.5542960 226.1770970  89.6059080 154.7710280 225.7706940
  89.8752180 156.2432060 225.9988270  86.2184010 156.9379540 231.5901290
  85.4043850 157.3676700 231.8527080  86.6258210 157.5497950 230.9770340
  88.2809450 154.9927230 218.4901560  88.5558290 155.9006110 218.3620780
  88.0920190 154.9289760 219.4263550  84.6785060 148.0172080 219.7855190
  85.0969940 147.8303060 218.9451850  84.3721120 147.1651130 220.0958120
  88.1774790 152.9296220 223.4830990  87.8018390 152.1624150 223.0512280
  87.4477910 153.3118920 223.9705920  72.7670550 153.6083360 230.1040040
  73.1343590 153.5210760 230.9836060  72.1981370 152.8449910 230.0046900
  87.5674410 152.0767740 233.1170510  87.3360500 151.8480490 232.2168460
  87.8278960 152.9967290 233.0715400  72.3186550 150.5192450 234.0098460
  71.4242600 150.4859210 234.3492170  72.8584100 150.7179240 234.7749710
  86.0062480 147.3024170 235.8950210  86.8832660 147.3107570 236.2784210
  86.0183320 146.5655010 235.2842560  70.9432700 150.4329720 221.5062030
  70.0396780 150.6959920 221.3313690  71.4273320 150.7040890 220.7261990
  87.4525750 151.1553710 226.7838230  87.9763230 150.6616360 226.1528400
  88.0385170 151.2904070 227.5285800  87.6315470 151.2393580 230.3057780
  86.6818180 151.2057120 230.4202770  87.8128480 152.1493690 230.0707550
  73.4859910 149.4895260 219.4156410  74.1951610 149.0678480 218.9303690
  72.7699850 149.5570490 218.7839760  86.9425720 150.4127060 222.7230640
  87.4384840 150.1797930 223.5079520  86.7441790 149.5738900 222.3068280
  72.8226260 144.7940780 228.3581680  73.4702450 144.2438160 227.9176840
  73.2428100 145.0483930 229.1797490  88.3712880 149.0488010 225.2568320
  88.2612160 148.8944050 226.1950590  89.1320470 148.5208950 225.0143730
  86.7178600 144.9882140 231.7151320  87.3550820 145.6016280 232.0810510
  86.8653490 145.0242800 230.7700550  89.2603150 146.8795930 218.4974460
  90.1852460 146.7477110 218.2892750  89.2378940 146.9588750 219.4510910
  89.3341640 147.6506590 221.1231170  88.5393140 147.5851710 221.6524080
  89.5384920 148.5857230 221.1116520  86.2760060 161.6898140 225.1169560
  86.8719130 161.3682710 224.4403980  86.5338210 161.2169960 225.9082830
  72.5758260 144.9496450 231.1007000  72.2273080 145.4060270 231.8665180
  72.2445960 144.0553580 231.1829430  74.1822630 158.1216050 235.2660190
  74.1392260 157.7508960 236.1474650  74.3133640 159.0593620 235.4062010
  77.8828660 159.6775640 230.8669910  77.6420020 159.9450200 229.9800430
  78.8231300 159.8481370 230.9220770  80.0883080 146.1408330 234.6226420
  80.0271970 146.7330160 235.3721830  81.0283460 146.0334290 234.4776680
  82.7257640 145.7978390 234.2618710  83.3398050 146.1157680 233.5999790
  83.2707200 145.3126980 234.8814570  89.1432820 161.6970020 231.6680550
  88.6491100 162.0938890 230.9507680  88.5346110 161.0719230 232.0617830
  73.2478900 144.4772650 234.3757770  73.7961890 144.2960700 233.6123880
  73.3134210 143.6866760 234.9114080  74.0210660 161.0678300 232.3857970
  73.4270980 160.9363000 233.1248010  74.0134500 160.2316440 231.9200070
  83.4665680 144.3610530 230.5888000  82.5925520 144.6945640 230.3860930
  83.3576430 143.8883710 231.4139870  84.3737660 146.5681400 231.9729720
  84.0451020 145.7533160 231.5931450  85.3219960 146.5251210 231.8495410
  86.8272270 162.3393440 228.9467290  86.3675240 163.0909250 228.5725310
  86.1984730 161.6199910 228.8882090  73.6522890 158.4336680 231.3366010
  72.9256950 157.8141970 231.2691960  73.7132040 158.8277290 230.4664090
  77.2567990 160.6481680 228.1215420  77.7733010 160.0369040 227.5963680
  77.9065370 161.1510460 228.6126430  79.9963490 161.5390170 228.9484400
  80.2841300 161.2844470 228.0717410  80.5086710 160.9867530 229.5389970
  81.2140500 145.2780370 229.5280910  80.4312290 145.7525870 229.8077670
  80.9203430 144.3735200 229.4194090  85.7661570 145.9803470 227.5730000
  86.2069660 145.9248570 226.7251600  85.4969160 146.8961480 227.6440180
  87.6300140 145.6118710 225.5838820  87.5688540 144.6679930 225.4369840
  88.4092170 145.7198800 226.1292280  71.9352890 161.7511070 224.5462770
  71.7674930 161.1181750 225.2444660  71.0687400 161.9570470 224.1956960
  72.5580910 145.5827850 222.0494630  73.3160270 145.6956730 221.4758660
  72.0958080 146.4197050 222.0038060  79.0994720 147.6967120 225.0396940
  78.2869230 147.3224010 224.6992820  79.6036360 146.9412200 225.3418130
  83.6019700 144.3609570 226.2780010  84.2049070 144.9329780 226.7528530
  82.8612690 144.9249010 226.0553910  86.7454300 144.7631130 221.5520290
  86.9404930 145.6614580 221.8187720  85.9584170 144.5318210 222.0453240
  73.5415590 160.4444300 221.9912910  73.0163210 160.8252330 221.2874870
  73.4660170 161.0695070 222.7122620  74.9306060 146.1091900 220.5896600
  75.4598820 145.3221700 220.4604550  75.5634380 146.7883090 220.8232130
  77.1243900 145.8467040 223.6441990  76.4946640 145.1454350 223.8112120
  76.5849040 146.6071170 223.4275150  80.0635850 162.4606270 236.3152600
  80.9903160 162.2250540 236.3588560  80.0486280 163.2878270 235.8338630
  88.2980910 162.0031840 223.3126850  88.4733100 161.3169580 222.6687770
  87.6002480 162.5278890 222.9203520  77.2499460 145.1251020 236.0794480
  76.9683730 145.6284620 235.3155300  77.6319160 144.3272770 235.7136610
  76.1408560 162.3926680 220.8662160  76.8727380 162.1085960 220.3186050
  76.4002230 162.1539960 221.7561540  75.3023350 158.5091410 220.8708490
  74.6732230 158.9776510 221.4194320  75.4171180 157.6640630 221.3054680
  83.8514920 144.5404600 236.6574950  83.7380370 144.8599210 237.5526470
  84.6684660 144.9417110 236.3612230  86.6313410 161.6876130 236.1393640
  87.4238730 161.1925360 235.9319600  86.9246560 162.3666270 236.7469250
  74.9056940 154.6495900 209.7794720  74.0741820 154.3944610 210.1791230
  75.5137920 154.7206670 210.5152640  84.9098540 158.7436280 207.6818090
  84.4480070 157.9723520 208.0105260  85.7224090 158.7702350 208.1870540
  74.8858200 158.6835990 209.9752740  75.1886240 157.7933730 209.7962960
  75.6301790 159.2406210 209.7474990  73.3148890 149.6097790 203.5637110
  72.4265590 149.9513760 203.4616990  73.5990080 149.4098110 202.6717940
  71.2781900 152.2103440 209.4476810  71.8498010 151.4425640 209.4480450
  71.2783440 152.5092200 208.5383420  81.1361850 161.0294290 207.3022080
  80.5173290 161.4851790 206.7316520  81.9913630 161.1845750 206.9011780
  80.3300100 157.0133280 208.9089120  80.2608380 156.0723220 208.7478250
  81.0919960 157.1034690 209.4811690  73.1393440 150.1148300 209.8428080
  73.8203550 150.3786670 210.4615480  72.8241490 149.2749170 210.1766090
  89.4328940 149.3320850 212.6330020  88.7281110 149.7202560 212.1145130
  89.6986860 150.0271140 213.2350950  82.0025200 155.9133530 204.6953990
  81.3842470 156.3782980 204.1316710  82.5148450 156.6061010 205.1123500
  76.8656960 155.4409400 211.3737590  76.5326340 156.0678320 212.0158660
  77.0423640 155.9671280 210.5939260  75.2969440 147.5124180 211.2034540
  75.6386250 148.3566230 210.9088410  74.3585250 147.6607920 211.3199880
  76.0776060 157.4090200 213.1886770  76.6950060 158.0841280 212.9071220
  75.2169180 157.8178180 213.0974270  71.3708400 156.5990060 202.0693620
  70.9936380 157.0877160 201.3378520  71.6281470 157.2715340 202.7000150
  86.9953650 158.8729610 211.1041410  86.3117170 159.5428720 211.0958080
  87.5347940 159.0710260 210.3386270  84.5312390 160.7173740 209.8186590
  84.5439550 160.3136030 208.9508850  83.9787610 161.4921030 209.7148020
  85.8257810 157.4389960 204.9076760  85.7154140 156.4964290 205.0326180
  85.8226060 157.8005600 205.7939520  83.9297830 155.6203580 211.1469200
  84.3466620 155.4063690 210.3122660  84.6537650 155.8776370 211.7177820
  87.8759930 154.0190800 211.2385440  87.0478560 154.0883890 210.7635570
  88.4710410 154.6045110 210.7701270  77.4416430 157.2787580 209.2098190
  77.1444720 156.6733050 208.5305970  78.3916250 157.3164890 209.0987550
  85.5302040 160.8519450 212.8721290  85.0532600 161.6591640 212.6793900
  84.8463830 160.1997780 213.0247500  76.5334860 157.0169270 215.8605990
  75.6363390 157.2409240 216.1079390  76.5587730 157.1404210 214.9117390
  83.5740080 153.8662390 201.7747250  84.0133360 153.0284820 201.6285070
  84.2868500 154.4991790 201.8611390  75.3606080 153.8882590 214.4363360
  75.2213850 154.7605390 214.8050760  74.4787440 153.5455400 214.2911300
  81.6835460 158.8058460 205.7428490  82.1231370 159.5482790 205.3283880
  81.6222350 159.0485030 206.6667450  77.1586430 159.8304290 216.6448510
  77.1301860 160.2347240 215.7776940  76.9951400 158.9014650 216.4820110
  73.6739360 152.4865000 204.5465630  73.5536960 153.2127090 203.9346900
  73.3640250 151.7167910 204.0693540  89.1101250 160.6131390 217.9412680
  89.5860970 161.0914280 218.6201760  89.7308410 160.5448880 217.2158180
  71.3124730 155.6580140 210.3534270  71.3905150 155.7928910 209.4089990
  71.9266410 154.9496030 210.5462390  72.5572360 157.3580330 206.7640450
  72.1500440 157.4994920 205.9094050  73.4485370 157.0740490 206.5611660
  88.5134500 157.8044240 215.1012690  88.6397560 157.5656120 214.1829870
  88.5555880 156.9728780 215.5734770  82.3751240 161.5072240 213.6707500
  82.8895910 161.4180250 214.4729930  81.5320320 161.8531940 213.9635410
  84.3505640 161.7927580 203.0991500  84.1906780 161.5030520 203.9973330
  84.1852350 161.0167710 202.5636730  76.8294020 161.5726110 204.8763120
  76.6536500 160.6561650 204.6630920  75.9749760 161.9313400 205.1160920
  84.0531770 159.3015140 201.6589500  83.3596930 159.2992430 200.9991780
  84.7954630 158.8774460 201.2283670  83.6181700 160.9277850 205.7337990
  84.0738650 160.1467230 206.0476610  83.9574220 161.6384670 206.2779170
  88.3658510 149.8576700 216.0662430  87.7502780 150.3656370 215.5377890
  88.0454930 148.9575030 216.0088370  71.3684250 156.6994310 212.8928730
  71.5315290 156.2299670 212.0748100  71.8336700 156.1917870 213.5577570
  85.4277340 149.9177540 214.6621280  84.5770930 149.6183290 214.9830350
  85.2679130 150.1619550 213.7505100  82.5227050 151.4179290 216.7620070
  82.8480460 150.5843040 216.4222300  83.3107380 151.9407810 216.9098400
  79.2561840 145.4510770 202.8095130  78.6316020 145.4470640 203.5348440
  79.1691960 144.5841730 202.4131100  78.3716450 151.8519220 216.3230820
  78.2760050 150.9113950 216.1731220  79.2148430 152.0734290 215.9278890
  73.5026990 148.2632890 214.4764600  73.1090380 149.1108100 214.6837380
  72.8145390 147.6259260 214.6673240  80.0772040 148.3467860 217.5461340
  79.3870360 148.1540060 218.1807430  80.8204340 148.6302500 218.0785640
  70.9914270 150.1281470 199.7197400  70.9088940 151.0712230 199.8612390
  70.6397330 149.9856380 198.8409750  77.8654050 152.1733720 201.1757810
  77.2970950 151.7251970 200.5493720  78.5743050 152.5326500 200.6422960
  72.9423230 156.0745740 215.0524540  72.5578020 155.4339410 215.6507500
  73.2535420 156.7781860 215.6219270  76.8819740 151.9630920 212.8517370
  76.5776810 152.8422900 213.0767730  77.8366200 152.0230710 212.8874810
  75.4101530 156.1691910 203.4484220  74.6363790 155.6289530 203.2882940
  76.1396160 155.6498520 203.1101980  86.1689510 155.1657270 209.2410610
  86.8888630 155.6612560 208.8506720  85.9671330 154.4875160 208.5964480
  81.5508310 155.2366330 215.1279610  81.4845620 154.3162000 214.8737200
  80.9213450 155.3341770 215.8424250  75.4538930 155.8372290 207.0863030
  75.9717600 155.0340550 207.0319920  75.0022950 155.7751430 207.9279860
  80.3408430 157.1038570 202.3590330  80.6824130 157.8480800 201.8633650
  79.5121140 157.4169690 202.7215160  72.9383470 152.8033660 213.9988730
  72.5798410 153.4687510 214.5862070  72.6438030 151.9717210 214.3701350
  76.1396590 153.2617900 216.8828280  75.8396730 153.4075080 215.9856100
  76.9107830 152.7023190 216.7901670  81.4825040 158.0586900 214.8783410
  81.4969580 157.1267860 214.6602320  80.7750140 158.1446660 215.5173180
  87.6936250 154.6994240 214.2251990  86.9684440 155.2923020 214.0281380
  88.2211710 154.6917780 213.4265360  87.6449360 159.0968980 203.8764150
  87.0025520 158.4424600 204.1507870  87.2580020 159.5024070 203.1004820
  83.2235840 156.4254410 207.7235840  83.5759660 155.8282540 207.0637210
  82.3398170 156.0998640 207.8944090  79.3099120 157.1852100 205.1306250
  79.9970250 157.7321310 205.5113840  78.5231540 157.7292830 205.1655860
  71.4491520 152.8024920 200.6223330  72.3186370 153.0849720 200.9059250
  70.9581840 153.6160790 200.5072140  78.6126330 154.1898130 204.7431610
  79.0689110 155.0003380 204.9691800  78.2614540 153.8721270 205.5750100
  80.9158940 159.7004470 211.9723910  81.5601160 159.9063850 212.6497330
  81.2788380 158.9392870 211.5194760  74.5138110 144.5335780 205.2154130
  74.3852740 144.5253680 206.1639050  73.6900130 144.8718870 204.8645140
  82.1891020 157.7036820 210.6901360  82.8313250 157.0029980 210.8033530
  82.7140370 158.4835260 210.5098250  86.0346740 157.9885440 200.4140500
  85.8084320 157.2715880 201.0065140  85.6442940 157.7397880 199.5762250
  83.9628640 158.5031720 213.8937420  84.2984880 159.0898410 214.5715340
  83.0428980 158.3724430 214.1235210  71.8162770 162.0152300 201.1884960
  72.1760410 162.6141640 200.5342230  71.6755110 162.5612190 201.9619990
  85.6162990 155.9057380 202.0754660  85.3284690 156.3670070 202.8632540
  86.4115160 155.4455150 202.3438880  71.8004630 160.2807160 215.6627360
  71.9095750 159.3401900 215.5222750  71.1485190 160.5461910 215.0141090
  79.7917220 158.5523050 217.0625480  79.4714090 157.8332290 217.6071170
  79.1175580 159.2278120 217.1361540  77.8331390 159.3983500 202.0058630
  77.8241490 160.1313190 201.3903140  76.9129750 159.1515080 202.0985590
  73.4338030 154.6198390 202.7505390  72.8265980 155.3597290 202.7600690
  73.9087380 154.7097750 201.9243590  80.8190990 159.4611740 200.6683820
  80.9202970 159.2575730 199.7385800  79.9192730 159.2070020 200.8731600
  79.9672810 151.4388800 212.6500250  80.4658060 151.9134620 213.3152100
  80.1095760 150.5152320 212.8570280  79.4609100 161.9798060 205.3631490
  79.7150600 161.9419450 204.4410860  78.5121580 161.8531390 205.3559740
  75.4443320 154.5809540 200.4993960  76.2106590 154.4690900 201.0619390
  75.5218010 153.8847510 199.8470730  74.1390080 152.0134610 201.1826850
  74.2193670 151.0662120 201.2944250  75.0309830 152.3441490 201.2887510
  87.4687260 160.0698790 208.6144260  87.5934680 160.8929960 209.0868070
  88.3352820 159.8589520 208.2668410  74.9404790 162.1630000 208.2861390
  75.6767270 161.6145460 208.5569960  75.3245710 163.0286010 208.1467380
  71.8250270 158.2303570 204.1602900  70.8990050 158.4724710 204.1508310
  72.2906700 159.0577830 204.0387650  73.9463070 161.3476070 217.4746970
  74.7475800 161.6688120 217.8882370  73.4314890 160.9871650 218.1966880
  78.0507100 161.3360310 200.1086960  78.8435710 161.6249140 199.6568750
  77.5311450 160.9052480 199.4299440  82.7827700 157.4555940 217.4222380
  82.1765860 157.4787540 216.6818130  82.4781810 156.7238980 217.9589630
  84.2128070 161.1836230 216.0331790  85.1649820 161.0994250 215.9832030
  84.0656290 161.8477940 216.7065580  87.1037270 160.5630440 201.5323700
  86.8178780 160.1495580 200.7177880  86.9056820 161.4918150 201.4124220
  71.6660880 153.8349530 216.4183020  72.1699900 153.2556810 216.9899250
  70.9268300 154.1189760 216.9559390  78.5684500 156.5563720 199.9729310
  78.4635140 155.9416070 200.6990690  78.4008720 156.0329610 199.1892320
  78.7198820 155.2420520 215.9518540  77.9544490 155.8105520 215.8673210
  78.9014780 154.9496730 215.0586770  81.8087230 155.6183750 200.5771300
  81.2597330 156.0653050 201.2214040  82.4306490 155.1133000 201.1008970
  85.8622170 156.9725850 216.5093560  86.6031640 157.3101610 216.0061020
  85.0994850 157.1417910 215.9563330  73.6983960 151.9779120 217.3133090
  73.7389300 151.6792990 218.2218320  74.5529460 152.3786730 217.1540610
  77.4762350 154.5774670 202.4736600  77.8978770 154.4114540 203.3167990
  77.6013190 153.7674900 201.9791740  75.6389770 150.5571220 215.2807580
  75.1086230 150.0662170 214.6530920  76.3077840 150.9855420 214.7465510
  79.9889990 153.6012280 199.7213700  80.5095650 152.8861300 199.3554850
  80.6358390 154.2398150 200.0214210  84.5367830 155.0240680 215.0448770
  84.9508850 155.1785760 215.8939190  83.6018830 155.1495900 215.2074550
  85.0090000 152.3636840 217.0487920  85.5910770 151.6089160 216.9608400
  85.1851770 152.8944280 216.2719400  76.1262070 147.5233590 215.3604870
  76.0318940 146.9054340 214.6355740  75.5459460 148.2499880 215.1334780
  79.2983060 154.9761160 213.0144700  79.7171170 155.8193890 212.8420940
  78.3791690 155.1133200 212.7851480  81.6346960 152.7077340 214.3982540
  81.7543170 152.1118480 215.1377380  82.4940960 152.7447030 213.9783840
  83.9734860 153.2614530 212.9745050  83.4470080 153.7857150 212.3710190
  84.3166200 153.8941920 213.6054780  76.3721250 150.6507900 199.4194760
  76.1710310 149.7875260 199.7808100  76.2013300 150.5641260 198.4816360
  77.1490480 161.2814170 214.1302430  76.6111570 162.0060230 213.8111130
  77.4024440 160.8044510 213.3399770  78.4015730 149.2498690 215.6558360
  78.9915420 148.9414540 216.3436180  77.5835970 148.7778440 215.8118260
  83.2209160 148.8664500 215.8891380  82.5324680 148.2046040 215.8241370
  83.9415180 148.4202770 216.3339840  75.1704050 147.7508520 199.4072640
  75.4729950 147.7575950 198.4991790  75.9098640 147.4006380 199.9040300
  80.0052690 162.5165380 214.3889080  79.9311390 163.4200520 214.6961450
  79.1031530 162.1977280 214.3611150  80.5538020 161.6823890 202.0115440
  81.4488810 162.0208860 202.0334200  80.5855650 160.9603300 201.3839720
  74.1934180 157.0550940 200.2402440  74.6309050 157.5980610 200.8960020
  74.6781910 156.2297890 200.2498780  71.4079980 159.8439970 207.6922700
  71.7382990 158.9761030 207.4601340  71.8370980 160.0498490 208.5227660
  76.0041900 158.1748980 205.3524670  75.7037440 158.0513950 206.2528580
  75.8979390 157.3157570 204.9440400  71.8970190 160.7110560 210.4304330
  71.4601180 160.8911360 211.2628480  72.4647870 161.4685180 210.2886050
  87.5332370 160.2127560 214.7181640  86.9334360 160.2720120 213.9745560
  87.6626270 159.2732540 214.8478490  88.7733820 157.9545380 200.0551350
  87.9426780 158.0222030 200.5258580  88.9505650 158.8449500 199.7518210
  88.2290280 154.6992860 202.5585550  88.9909190 155.2689510 202.6645240
  88.2444650 154.1320060 203.3293860  71.7294620 153.2230790 206.7893210
  71.0743460 152.9542430 206.1452910  72.5672570 153.1135270 206.3395190
  89.2350250 155.5542960 207.4027480  89.6059080 154.7710280 206.9963450
  89.8752180 156.2432060 207.2244780  86.2184010 156.9379540 212.8157800
  85.4043850 157.3676700 213.0783590  86.6258210 157.5497950 212.2026850
  88.2809450 154.9927230 199.7158070  88.5558290 155.9006110 199.5877290
  88.0920190 154.9289760 200.6520060  88.1774790 152.9296220 204.7087500
  87.8018390 152.1624150 204.2768790  87.4477910 153.3118920 205.1962430
  72.7670550 153.6083360 211.3296550  73.1343590 153.5210760 212.2092570
  72.1981370 152.8449910 211.2303410  87.5674410 152.0767740 214.3427020
  87.3360500 151.8480490 213.4424970  87.8278960 152.9967290 214.2971910
  72.3186550 150.5192450 215.2354970  71.4242600 150.4859210 215.5748680
  72.8584100 150.7179240 216.0006220  86.0062480 147.3024170 217.1206720
  86.8832660 147.3107570 217.5040720  86.0183320 146.5655010 216.5099070
  70.9432700 150.4329720 202.7318540  70.0396780 150.6959920 202.5570200
  71.4273320 150.7040890 201.9518500  73.4859910 149.4895260 200.6412920
  74.1951610 149.0678480 200.1560200  72.7699850 149.5570490 200.0096270
  73.1334070 145.5434590 199.6815570  73.8562200 146.0843530 199.9996790
  73.4058590 145.2698010 198.8057110  86.2760060 161.6898140 206.3426070
  86.8719130 161.3682710 205.6660490  86.5338210 161.2169960 207.1339340
  74.1822630 158.1216050 216.4916700  74.1392260 157.7508960 217.3731160
  74.3133640 159.0593620 216.6318520  77.8828660 159.6775640 212.0926420
  77.6420020 159.9450200 211.2056940  78.8231300 159.8481370 212.1477280
  89.1432820 161.6970020 212.8937060  88.6491100 162.0938890 212.1764190
  88.5346110 161.0719230 213.2874340  74.0210660 161.0678300 213.6114480
  73.4270980 160.9363000 214.3504520  74.0134500 160.2316440 213.1456580
  86.8272270 162.3393440 210.1723800  86.3675240 163.0909250 209.7981820
  86.1984730 161.6199910 210.1138600  73.6522890 158.4336680 212.5622520
  72.9256950 157.8141970 212.4948470  73.7132040 158.8277290 211.6920600
  77.2567990 160.6481680 209.3471930  77.7733010 160.0369040 208.8220190
  77.9065370 161.1510460 209.8382940  79.9963490 161.5390170 210.1740910
  80.2841300 161.2844470 209.2973920  80.5086710 160.9867530 210.7646480
  71.9352890 161.7511070 205.7719280  71.7674930 161.1181750 206.4701170
  71.0687400 161.9570470 205.4213470  73.5415590 160.4444300 203.2169420
  73.0163210 160.8252330 202.5131380  73.4660170 161.0695070 203.9379130
  74.9306060 146.1091900 201.8153110  75.4598820 145.3221700 201.6861060
  75.5634380 146.7883090 202.0488640  80.0635850 162.4606270 217.5409110
  80.9903160 162.2250540 217.5845070  80.0486280 163.2878270 217.0595140
  88.2980910 162.0031840 204.5383360  88.4733100 161.3169580 203.8944280
  87.6002480 162.5278890 204.1460030  77.2499460 145.1251020 217.3050990
  76.9683730 145.6284620 216.5411810  77.6319160 144.3272770 216.9393120
  76.1408560 162.3926680 202.0918670  76.8727380 162.1085960 201.5442560
  76.4002230 162.1539960 202.9818050  75.3023350 158.5091410 202.0965000
  74.6732230 158.9776510 202.6450830  75.4171180 157.6640630 202.5311190
  83.8514920 144.5404600 217.8831460  83.7380370 144.8599210 218.7782980
  84.6684660 144.9417110 217.5868740  86.6313410 161.6876130 217.3650150
  87.4238730 161.1925360 217.1576110  86.9246560 162.3666270 217.9725760
  82.7573070 152.5597070 188.2466200  82.6767120 151.6451680 187.9757910
  82.3437490 153.0564140 187.5405910  80.8891110 154.3376090 190.1275470
  80.1133210 153.8576530 190.4174040  81.5404040 153.6581740 189.9531630
  74.9056940 154.6495900 191.0051230  74.0741820 154.3944610 191.4047740
  75.5137920 154.7206670 191.7409150  84.9098540 158.7436280 188.9074600
  84.4480070 157.9723520 189.2361770  85.7224090 158.7702350 189.4127050
  74.8858200 158.6835990 191.2009250  75.1886240 157.7933730 191.0219470
  75.6301790 159.2406210 190.9731500  71.2781900 152.2103440 190.6733320
  71.8498010 151.4425640 190.6736960  71.2783440 152.5092200 189.7639930
  81.1361850 161.0294290 188.5278590  80.5173290 161.4851790 187.9573030
  81.9913630 161.1845750 188.1268290  80.3300100 157.0133280 190.1345630
  80.2608380 156.0723220 189.9734760  81.0919960 157.1034690 190.7068200
  72.5206770 147.6187800 192.4602250  72.3409610 146.7213550 192.7405010
  72.1186850 148.1659670 193.1349200  81.3605270 149.8203660 190.3614560
  81.7370090 148.9475540 190.2488230  81.2624780 150.1562360 189.4705000
  73.1393440 150.1148300 191.0684590  73.8203550 150.3786670 191.6871990
  72.8241490 149.2749170 191.4022600  77.3318010 151.1615660 190.1557180
  77.8396230 151.6596630 190.7962200  77.8631250 150.3850860 189.9796540
  82.0025200 155.9133530 185.9210500  81.3842470 156.3782980 185.3573220
  82.5148450 156.6061010 186.3380010  76.8656960 155.4409400 192.5994100
  76.5326340 156.0678320 193.2415170  77.0423640 155.9671280 191.8195770
  85.3790870 149.2554480 190.0670440  84.6746440 149.5439370 190.6473550
  85.7403030 150.0654590 189.7070000  76.0776060 157.4090200 194.4143280
  76.6950060 158.0841280 194.1327730  75.2169180 157.8178180 194.3230780
  71.3708400 156.5990060 183.2950130  70.9936380 157.0877160 182.5635030
  71.6281470 157.2715340 183.9256660  86.9953650 158.8729610 192.3297920
  86.3117170 159.5428720 192.3214590  87.5347940 159.0710260 191.5642780
  88.4477790 148.7009270 190.4579650  87.5002700 148.7348250 190.5895080
  88.7727780 149.5148220 190.8429010  84.5312390 160.7173740 191.0443100
  84.5439550 160.3136030 190.1765360  83.9787610 161.4921030 190.9404530
  85.8257810 157.4389960 186.1333270  85.7154140 156.4964290 186.2582690
  85.8226060 157.8005600 187.0196030  83.9297830 155.6203580 192.3725710
  84.3466620 155.4063690 191.5379170  84.6537650 155.8776370 192.9434330
  81.3678090 153.0655280 185.4895760  80.4407370 152.9992660 185.7184230
  81.5202910 154.0035410 185.3751000  87.8759930 154.0190800 192.4641950
  87.0478560 154.0883890 191.9892080  88.4710410 154.6045110 191.9957780
  85.3975380 154.6275580 185.9931010  84.7787800 154.2895130 185.3457310
  85.3799830 153.9835340 186.7010200  84.8401940 150.8060120 193.4096820
  84.4273120 151.6313830 193.6636810  84.1077890 150.2205160 193.2173180
  76.9734730 153.5920020 188.2715490  76.5691730 152.8797270 187.7761390
  77.0597850 153.2473260 189.1603530  77.4416430 157.2787580 190.4354700
  77.1444720 156.6733050 189.7562480  78.3916250 157.3164890 190.3244060
  75.6863350 150.3663230 192.0514530  76.2377940 150.4758570 191.2767780
  76.2006860 150.7400830 192.7669760  85.5302040 160.8519450 194.0977800
  85.0532600 161.6591640 193.9050410  84.8463830 160.1997780 194.2504010
  76.5334860 157.0169270 197.0862500  75.6363390 157.2409240 197.3335900
  76.5587730 157.1404210 196.1373900  75.3606080 153.8882590 195.6619870
  75.2213850 154.7605390 196.0307270  74.4787440 153.5455400 195.5167810
  81.6835460 158.8058460 186.9685000  82.1231370 159.5482790 186.5540390
  81.6222350 159.0485030 187.8923960  77.1586430 159.8304290 197.8705020
  77.1301860 160.2347240 197.0033450  76.9951400 158.9014650 197.7076620
  89.1101250 160.6131390 199.1669190  89.5860970 161.0914280 199.8458270
  89.7308410 160.5448880 198.4414690  71.3124730 155.6580140 191.5790780
  71.3905150 155.7928910 190.6346500  71.9266410 154.9496030 191.7718900
  72.5572360 157.3580330 187.9896960  72.1500440 157.4994920 187.1350560
  73.4485370 157.0740490 187.7868170  88.5134500 157.8044240 196.3269200
  88.6397560 157.5656120 195.4086380  88.5555880 156.9728780 196.7991280
  82.3751240 161.5072240 194.8964010  82.8895910 161.4180250 195.6986440
  81.5320320 161.8531940 195.1891920  84.3505640 161.7927580 184.3248010
  84.1906780 161.5030520 185.2229840  84.1852350 161.0167710 183.7893240
  76.8294020 161.5726110 186.1019630  76.6536500 160.6561650 185.8887430
  75.9749760 161.9313400 186.3417430  84.0531770 159.3015140 182.8846010
  83.3596930 159.2992430 182.2248290  84.7954630 158.8774460 182.4540180
  83.6181700 160.9277850 186.9594500  84.0738650 160.1467230 187.2733120
  83.9574220 161.6384670 187.5035680  71.3684250 156.6994310 194.1185240
  71.5315290 156.2299670 193.3004610  71.8336700 156.1917870 194.7834080
  80.4272830 148.6968590 194.7581130  79.9652200 148.9051610 195.5701070
  80.0250940 147.8827940 194.4551800  82.5227050 151.4179290 197.9876580
  82.8480460 150.5843040 197.6478810  83.3107380 151.9407810 198.1354910
  78.3716450 151.8519220 197.5487330  78.2760050 150.9113950 197.3987730
  79.2148430 152.0734290 197.1535400  81.7679870 149.5960550 187.5120990
  82.1609440 149.9132750 186.6989680  82.1296720 148.7172430 187.6265510
  73.5026990 148.2632890 195.7021110  73.1090380 149.1108100 195.9093890
  72.8145390 147.6259260 195.8929750  82.3535010 152.1866300 191.6071770
  81.6216130 152.6953110 191.9561870  81.9559350 151.3696280 191.3060550
  82.8160920 147.6399980 191.0194710  82.8333660 148.0908630 191.8636560
  82.5676500 146.7405620 191.2328150  72.9423230 156.0745740 196.2781050
  72.5578020 155.4339410 196.8764010  73.2535420 156.7781860 196.8475780
  79.0920370 152.9222280 191.7589670  79.4590500 152.4480850 192.5051010
  78.9025430 153.7963850 192.0998010  76.8819740 151.9630920 194.0773880
  76.5776810 152.8422900 194.3024240  77.8366200 152.0230710 194.1131320
  75.4101530 156.1691910 184.6740730  74.6363790 155.6289530 184.5139450
  76.1396160 155.6498520 184.3358490  86.1689510 155.1657270 190.4667120
  86.8888630 155.6612560 190.0763230  85.9671330 154.4875160 189.8220990
  81.5508310 155.2366330 196.3536120  81.4845620 154.3162000 196.0993710
  80.9213450 155.3341770 197.0680760  75.4538930 155.8372290 188.3119540
  75.9717600 155.0340550 188.2576430  75.0022950 155.7751430 189.1536370
  80.3408430 157.1038570 183.5846840  80.6824130 157.8480800 183.0890160
  79.5121140 157.4169690 183.9471670  72.9383470 152.8033660 195.2245240
  72.5798410 153.4687510 195.8118580  72.6438030 151.9717210 195.5957860
  76.1396590 153.2617900 198.1084790  75.8396730 153.4075080 197.2112610
  76.9107830 152.7023190 198.0158180  81.4825040 158.0586900 196.1039920
  81.4969580 157.1267860 195.8858830  80.7750140 158.1446660 196.7429690
  87.6936250 154.6994240 195.4508500  86.9684440 155.2923020 195.2537890
  88.2211710 154.6917780 194.6521870  87.6449360 159.0968980 185.1020660
  87.0025520 158.4424600 185.3764380  87.2580020 159.5024070 184.3261330
  83.2235840 156.4254410 188.9492350  83.5759660 155.8282540 188.2893720
  82.3398170 156.0998640 189.1200600  79.3099120 157.1852100 186.3562760
  79.9970250 157.7321310 186.7370350  78.5231540 157.7292830 186.3912370
  78.6126330 154.1898130 185.9688120  79.0689110 155.0003380 186.1948310
  78.2614540 153.8721270 186.8006610  80.9158940 159.7004470 193.1980420
  81.5601160 159.9063850 193.8753840  81.2788380 158.9392870 192.7451270
  82.1891020 157.7036820 191.9157870  82.8313250 157.0029980 192.0290040
  82.7140370 158.4835260 191.7354760  86.0346740 157.9885440 181.6397010
  85.8084320 157.2715880 182.2321650  85.6442940 157.7397880 180.8018760
  83.9628640 158.5031720 195.1193930  84.2984880 159.0898410 195.7971850
  83.0428980 158.3724430 195.3491720  71.8162770 162.0152300 182.4141470
  72.1760410 162.6141640 181.7598740  71.6755110 162.5612190 183.1876500
  85.6162990 155.9057380 183.3011170  85.3284690 156.3670070 184.0889050
  86.4115160 155.4455150 183.5695390  71.8004630 160.2807160 196.8883870
  71.9095750 159.3401900 196.7479260  71.1485190 160.5461910 196.2397600
  79.7917220 158.5523050 198.2881990  79.4714090 157.8332290 198.8327680
  79.1175580 159.2278120 198.3618050  77.8331390 159.3983500 183.2315140
  77.8241490 160.1313190 182.6159650  76.9129750 159.1515080 183.3242100
  73.4338030 154.6198390 183.9761900  72.8265980 155.3597290 183.9857200
  73.9087380 154.7097750 183.1500100  83.0070820 148.7849210 193.6518790
  83.3751640 147.9644420 193.9798360  82.1469020 148.8451100 194.0674440
  80.8190990 159.4611740 181.8940330  80.9202970 159.2575730 180.9642310
  79.9192730 159.2070020 182.0988110  79.9672810 151.4388800 193.8756760
  80.4658060 151.9134620 194.5408610  80.1095760 150.5152320 194.0826790
  79.4609100 161.9798060 186.5888000  79.7150600 161.9419450 185.6667370
  78.5121580 161.8531390 186.5816250  85.4661680 152.8989940 188.1646510
  84.5251820 152.9140170 188.3394200  85.7805750 152.1125900 188.6106810
  87.4687260 160.0698790 189.8400770  87.5934680 160.8929960 190.3124580
  88.3352820 159.8589520 189.4924920  74.9404790 162.1630000 189.5117900
  75.6767270 161.6145460 189.7826470  75.3245710 163.0286010 189.3723890
  71.8250270 158.2303570 185.3859410  70.8990050 158.4724710 185.3764820
  72.2906700 159.0577830 185.2644160  73.9463070 161.3476070 198.7003480
  74.7475800 161.6688120 199.1138880  73.4314890 160.9871650 199.4223390
  78.0507100 161.3360310 181.3343470  78.8435710 161.6249140 180.8825260
  77.5311450 160.9052480 180.6555950  82.7827700 157.4555940 198.6478890
  82.1765860 157.4787540 197.9074640  82.4781810 156.7238980 199.1846140
  84.2128070 161.1836230 197.2588300  85.1649820 161.0994250 197.2088540
  84.0656290 161.8477940 197.9322090  87.1037270 160.5630440 182.7580210
  86.8178780 160.1495580 181.9434390  86.9056820 161.4918150 182.6380730
  71.6660880 153.8349530 197.6439530  72.1699900 153.2556810 198.2155760
  70.9268300 154.1189760 198.1815900  78.7198820 155.2420520 197.1775050
  77.9544490 155.8105520 197.0929720  78.9014780 154.9496730 196.2843280
  85.8622170 156.9725850 197.7350070  86.6031640 157.3101610 197.2317530
  85.0994850 157.1417910 197.1819840  73.6983960 151.9779120 198.5389600
  73.7389300 151.6792990 199.4474830  74.5529460 152.3786730 198.3797120
  75.6389770 150.5571220 196.5064090  75.1086230 150.0662170 195.8787430
  76.3077840 150.9855420 195.9722020  84.5367830 155.0240680 196.2705280
  84.9508850 155.1785760 197.1195700  83.6018830 155.1495900 196.4331060
  76.1262070 147.5233590 196.5861380  76.0318940 146.9054340 195.8612250
  75.5459460 148.2499880 196.3591290  79.2983060 154.9761160 194.2401210
  79.7171170 155.8193890 194.0677450  78.3791690 155.1133200 194.0107990
  81.6346960 152.7077340 195.6239050  81.7543170 152.1118480 196.3633890
  82.4940960 152.7447030 195.2040350  83.9734860 153.2614530 194.2001560
  83.4470080 153.7857150 193.5966700  84.3166200 153.8941920 194.8311290
  77.1490480 161.2814170 195.3558940  76.6111570 162.0060230 195.0367640
  77.4024440 160.8044510 194.5656280  78.4015730 149.2498690 196.8814870
  78.9915420 148.9414540 197.5692690  77.5835970 148.7778440 197.0374770
  83.2209160 148.8664500 197.1147890  82.5324680 148.2046040 197.0497880
  83.9415180 148.4202770 197.5596350  80.0052690 162.5165380 195.6145590
  79.9311390 163.4200520 195.9217960  79.1031530 162.1977280 195.5867660
  80.5538020 161.6823890 183.2371950  81.4488810 162.0208860 183.2590710
  80.5855650 160.9603300 182.6096230  74.1934180 157.0550940 181.4658950
  74.6309050 157.5980610 182.1216530  74.6781910 156.2297890 181.4755290
  71.4079980 159.8439970 188.9179210  71.7382990 158.9761030 188.6857850
  71.8370980 160.0498490 189.7484170  76.0041900 158.1748980 186.5781180
  75.7037440 158.0513950 187.4785090  75.8979390 157.3157570 186.1696910
  71.8970190 160.7110560 191.6560840  71.4601180 160.8911360 192.4884990
  72.4647870 161.4685180 191.5142560  87.5332370 160.2127560 195.9438150
  86.9334360 160.2720120 195.2002070  87.6626270 159.2732540 196.0735000
  88.7733820 157.9545380 181.2807860  87.9426780 158.0222030 181.7515090
  88.9505650 158.8449500 180.9774720  88.2290280 154.6992860 183.7842060
  88.9909190 155.2689510 183.8901750  88.2444650 154.1320060 184.5550370
  71.7294620 153.2230790 188.0149720  71.0743460 152.9542430 187.3709420
  72.5672570 153.1135270 187.5651700  89.2350250 155.5542960 188.6283990
  89.6059080 154.7710280 188.2219960  89.8752180 156.2432060 188.4501290
  86.2184010 156.9379540 194.0414310  85.4043850 157.3676700 194.3040100
  86.6258210 157.5497950 193.4283360  88.1774790 152.9296220 185.9344010
  87.8018390 152.1624150 185.5025300  87.4477910 153.3118920 186.4218940
  72.7670550 153.6083360 192.5553060  73.1343590 153.5210760 193.4349080
  72.1981370 152.8449910 192.4559920  72.3186550 150.5192450 196.4611480
  71.4242600 150.4859210 196.8005190  72.8584100 150.7179240 197.2262730
  87.4525750 151.1553710 189.2351250  87.9763230 150.6616360 188.6041420
  88.0385170 151.2904070 189.9798820  87.6315470 151.2393580 192.7570800
  86.6818180 151.2057120 192.8715790  87.8128480 152.1493690 192.5220570
  86.9425720 150.4127060 185.1743660  87.4384840 150.1797930 185.9592540
  86.7441790 149.5738900 184.7581300  88.3712880 149.0488010 187.7081340
  88.2612160 148.8944050 188.6463610  89.1320470 148.5208950 187.4656750
  86.7178600 144.9882140 194.1664340  87.3550820 145.6016280 194.5323530
  86.8653490 145.0242800 193.2213570  86.2760060 161.6898140 187.5682580
  86.8719130 161.3682710 186.8917000  86.5338210 161.2169960 188.3595850
  72.5758260 144.9496450 193.5520020  72.2273080 145.4060270 194.3178200
  72.2445960 144.0553580 193.6342450  74.1822630 158.1216050 197.7173210
  74.1392260 157.7508960 198.5987670  74.3133640 159.0593620 197.8575030
  77.8828660 159.6775640 193.3182930  77.6420020 159.9450200 192.4313450
  78.8231300 159.8481370 193.3733790  89.1432820 161.6970020 194.1193570
  88.6491100 162.0938890 193.4020700  88.5346110 161.0719230 194.5130850
  74.0210660 161.0678300 194.8370990  73.4270980 160.9363000 195.5761030
  74.0134500 160.2316440 194.3713090  83.4665680 144.3610530 193.0401020
  82.5925520 144.6945640 192.8373950  83.3576430 143.8883710 193.8652890
  84.3737660 146.5681400 194.4242740  84.0451020 145.7533160 194.0444470
  85.3219960 146.5251210 194.3008430  86.8272270 162.3393440 191.3980310
  86.3675240 163.0909250 191.0238330  86.1984730 161.6199910 191.3395110
  73.6522890 158.4336680 193.7879030  72.9256950 157.8141970 193.7204980
  73.7132040 158.8277290 192.9177110  77.2567990 160.6481680 190.5728440
  77.7733010 160.0369040 190.0476700  77.9065370 161.1510460 191.0639450
  79.9963490 161.5390170 191.3997420  80.2841300 161.2844470 190.5230430
  80.5086710 160.9867530 191.9902990  71.9352890 161.7511070 186.9975790
  71.7674930 161.1181750 187.6957680  71.0687400 161.9570470 186.6469980
  73.5415590 160.4444300 184.4425930  73.0163210 160.8252330 183.7387890
  73.4660170 161.0695070 185.1635640  80.0635850 162.4606270 198.7665620
  80.9903160 162.2250540 198.8101580  80.0486280 163.2878270 198.2851650
  88.2980910 162.0031840 185.7639870  88.4733100 161.3169580 185.1200790
  87.6002480 162.5278890 185.3716540  76.1408560 162.3926680 183.3175180
  76.8727380 162.1085960 182.7699070  76.4002230 162.1539960 184.2074560
  75.3023350 158.5091410 183.3221510  74.6732230 158.9776510 183.8707340
  75.4171180 157.6640630 183.7567700  86.6313410 161.6876130 198.5906660
  87.4238730 161.1925360 198.3832620  86.9246560 162.3666270 199.1982270
  84.9098540 158.7436280 170.1331110  84.4480070 157.9723520 170.4618280
  85.7224090 158.7702350 170.6383560  74.8858200 158.6835990 172.4265760
  75.1886240 157.7933730 172.2475980  75.6301790 159.2406210 172.1988010
  73.3148890 149.6097790 166.0150130  72.4265590 149.9513760 165.9130010
  73.5990080 149.4098110 165.1230960  71.2781900 152.2103440 171.8989830
  71.8498010 151.4425640 171.8993470  71.2783440 152.5092200 170.9896440
  81.1361850 161.0294290 169.7535100  80.5173290 161.4851790 169.1829540
  81.9913630 161.1845750 169.3524800  80.3300100 157.0133280 171.3602140
  80.2608380 156.0723220 171.1991270  81.0919960 157.1034690 171.9324710
  75.4910280 148.1929290 167.0488510  75.5977030 149.0933020 167.3557270
  74.5802640 148.1447260 166.7583160  73.1393440 150.1148300 172.2941100
  73.8203550 150.3786670 172.9128500  72.8241490 149.2749170 172.6279110
  71.3708400 156.5990060 164.5206640  70.9936380 157.0877160 163.7891540
  71.6281470 157.2715340 165.1513170  84.5312390 160.7173740 172.2699610
  84.5439550 160.3136030 171.4021870  83.9787610 161.4921030 172.1661040
  77.4416430 157.2787580 171.6611210  77.1444720 156.6733050 170.9818990
  78.3916250 157.3164890 171.5500570  85.5302040 160.8519450 175.3234310
  85.0532600 161.6591640 175.1306920  84.8463830 160.1997780 175.4760520
  81.6835460 158.8058460 168.1941510  82.1231370 159.5482790 167.7796900
  81.6222350 159.0485030 169.1180470  77.1586430 159.8304290 179.0961530
  77.1301860 160.2347240 178.2289960  76.9951400 158.9014650 178.9333130
  73.6739360 152.4865000 166.9978650  73.5536960 153.2127090 166.3859920
  73.3640250 151.7167910 166.5206560  89.1101250 160.6131390 180.3925700
  89.5860970 161.0914280 181.0714780  89.7308410 160.5448880 179.6671200
  71.3124730 155.6580140 172.8047290  71.3905150 155.7928910 171.8603010
  71.9266410 154.9496030 172.9975410  72.5572360 157.3580330 169.2153470
  72.1500440 157.4994920 168.3607070  73.4485370 157.0740490 169.0124680
  82.3751240 161.5072240 176.1220520  82.8895910 161.4180250 176.9242950
  81.5320320 161.8531940 176.4148430  76.8294020 161.5726110 167.3276140
  76.6536500 160.6561650 167.1143940  75.9749760 161.9313400 167.5673940
  83.6181700 160.9277850 168.1851010  84.0738650 160.1467230 168.4989630
  83.9574220 161.6384670 168.7292190  71.3684250 156.6994310 175.3441750
  71.5315290 156.2299670 174.5261120  71.8336700 156.1917870 176.0090590
  70.9914270 150.1281470 162.1710420  70.9088940 151.0712230 162.3125410
  70.6397330 149.9856380 161.2922770  75.4538930 155.8372290 169.5376050
  75.9717600 155.0340550 169.4832940  75.0022950 155.7751430 170.3792880
  71.4491520 152.8024920 163.0736350  72.3186370 153.0849720 163.3572270
  70.9581840 153.6160790 162.9585160  80.9158940 159.7004470 174.4236930
  81.5601160 159.9063850 175.1010350  81.2788380 158.9392870 173.9707780
  82.1891020 157.7036820 173.1414380  82.8313250 157.0029980 173.2546550
  82.7140370 158.4835260 172.9611270  71.8162770 162.0152300 163.6397980
  72.1760410 162.6141640 162.9855250  71.6755110 162.5612190 164.4133010
  71.8004630 160.2807160 178.1140380  71.9095750 159.3401900 177.9735770
  71.1485190 160.5461910 177.4654110  73.4338030 154.6198390 165.2018410
  72.8265980 155.3597290 165.2113710  73.9087380 154.7097750 164.3756610
  79.4609100 161.9798060 167.8144510  79.7150600 161.9419450 166.8923880
  78.5121580 161.8531390 167.8072760  74.9404790 162.1630000 170.7374410
  75.6767270 161.6145460 171.0082980  75.3245710 163.0286010 170.5980400
  71.8250270 158.2303570 166.6115920  70.8990050 158.4724710 166.6021330
  72.2906700 159.0577830 166.4900670  73.9463070 161.3476070 179.9259990
  74.7475800 161.6688120 180.3395390  73.4314890 160.9871650 180.6479900
  84.2128070 161.1836230 178.4844810  85.1649820 161.0994250 178.4345050
  84.0656290 161.8477940 179.1578600  77.1490480 161.2814170 176.5815450
  76.6111570 162.0060230 176.2624150  77.4024440 160.8044510 175.7912790
  80.0052690 162.5165380 176.8402100  79.9311390 163.4200520 177.1474470
  79.1031530 162.1977280 176.8124170  74.1934180 157.0550940 162.6915460
  74.6309050 157.5980610 163.3473040  74.6781910 156.2297890 162.7011800
  71.4079980 159.8439970 170.1435720  71.7382990 158.9761030 169.9114360
  71.8370980 160.0498490 170.9740680  76.0041900 158.1748980 167.8037690
  75.7037440 158.0513950 168.7041600  75.8979390 157.3157570 167.3953420
  71.8970190 160.7110560 172.8817350  71.4601180 160.8911360 173.7141500
  72.4647870 161.4685180 172.7399070  87.5332370 160.2127560 177.1694660
  86.9334360 160.2720120 176.4258580  87.6626270 159.2732540 177.2991510
  71.7294620 153.2230790 169.2406230  71.0743460 152.9542430 168.5965930
  72.5672570 153.1135270 168.7908210  72.3186550 150.5192450 177.6867990
  71.4242600 150.4859210 178.0261700  72.8584100 150.7179240 178.4519240
  70.9432700 150.4329720 165.1831560  70.0396780 150.6959920 165.0083220
  71.4273320 150.7040890 164.4031520  73.4859910 149.4895260 163.0925940
  74.1951610 149.0678480 162.6073220  72.7699850 149.5570490 162.4609290
  73.1334070 145.5434590 162.1328590  73.8562200 146.0843530 162.4509810
  73.4058590 145.2698010 161.2570130  86.2760060 161.6898140 168.7939090
  86.8719130 161.3682710 168.1173510  86.5338210 161.2169960 169.5852360
  74.1822630 158.1216050 178.9429720  74.1392260 157.7508960 179.8244180
  74.3133640 159.0593620 179.0831540  77.8828660 159.6775640 174.5439440
  77.6420020 159.9450200 173.6569960  78.8231300 159.8481370 174.5990300
  89.1432820 161.6970020 175.3450080  88.6491100 162.0938890 174.6277210
  88.5346110 161.0719230 175.7387360  74.0210660 161.0678300 176.0627500
  73.4270980 160.9363000 176.8017540  74.0134500 160.2316440 175.5969600
  86.8272270 162.3393440 172.6236820  86.3675240 163.0909250 172.2494840
  86.1984730 161.6199910 172.5651620  73.6522890 158.4336680 175.0135540
  72.9256950 157.8141970 174.9461490  73.7132040 158.8277290 174.1433620
  77.2567990 160.6481680 171.7984950  77.7733010 160.0369040 171.2733210
  77.9065370 161.1510460 172.2895960  79.9963490 161.5390170 172.6253930
  80.2841300 161.2844470 171.7486940  80.5086710 160.9867530 173.2159500
  71.9352890 161.7511070 168.2232300  71.7674930 161.1181750 168.9214190
  71.0687400 161.9570470 167.8726490  73.5415590 160.4444300 165.6682440
  73.0163210 160.8252330 164.9644400  73.4660170 161.0695070 166.3892150
  74.9306060 146.1091900 164.2666130  75.4598820 145.3221700 164.1374080
  75.5634380 146.7883090 164.5001660  80.0635850 162.4606270 179.9922130
  80.9903160 162.2250540 180.0358090  80.0486280 163.2878270 179.5108160
  88.2980910 162.0031840 166.9896380  88.4733100 161.3169580 166.3457300
  87.6002480 162.5278890 166.5973050  76.1408560 162.3926680 164.5431690
  76.8727380 162.1085960 163.9955580  76.4002230 162.1539960 165.4331070
  75.3023350 158.5091410 164.5478020  74.6732230 158.9776510 165.0963850
  75.4171180 157.6640630 164.9824210  86.6313410 161.6876130 179.8163170
  87.4238730 161.1925360 179.6089130  86.9246560 162.3666270 180.4238780
  84.9098540 158.7436280 151.3587620  84.4480070 157.9723520 151.6874790
  85.7224090 158.7702350 151.8640070  74.8858200 158.6835990 153.6522270
  75.1886240 157.7933730 153.4732490  75.6301790 159.2406210 153.4244520
  73.3148890 149.6097790 147.2406640  72.4265590 149.9513760 147.1386520
  73.5990080 149.4098110 146.3487470  71.2781900 152.2103440 153.1246340
  71.8498010 151.4425640 153.1249980  71.2783440 152.5092200 152.2152950
  81.1361850 161.0294290 150.9791610  80.5173290 161.4851790 150.4086050
  81.9913630 161.1845750 150.5781310  80.3300100 157.0133280 152.5858650
  80.2608380 156.0723220 152.4247780  81.0919960 157.1034690 153.1581220
  76.0776060 157.4090200 156.8656300  76.6950060 158.0841280 156.5840750
  75.2169180 157.8178180 156.7743800  71.3708400 156.5990060 145.7463150
  70.9936380 157.0877160 145.0148050  71.6281470 157.2715340 146.3769680
  84.5312390 160.7173740 153.4956120  84.5439550 160.3136030 152.6278380
  83.9787610 161.4921030 153.3917550  85.8257810 157.4389960 148.5846290
  85.7154140 156.4964290 148.7095710  85.8226060 157.8005600 149.4709050
  81.3547170 149.3372280 144.9375940  80.4150840 149.4986240 145.0228400
  81.6730430 150.0557960 144.3911930  77.4416430 157.2787580 152.8867720
  77.1444720 156.6733050 152.2075500  78.3916250 157.3164890 152.7757080
  81.6835460 158.8058460 149.4198020  82.1231370 159.5482790 149.0053410
  81.6222350 159.0485030 150.3436980  77.1586430 159.8304290 160.3218040
  77.1301860 160.2347240 159.4546470  76.9951400 158.9014650 160.1589640
  73.6739360 152.4865000 148.2235160  73.5536960 153.2127090 147.6116430
  73.3640250 151.7167910 147.7463070  71.3124730 155.6580140 154.0303800
  71.3905150 155.7928910 153.0859520  71.9266410 154.9496030 154.2231920
  72.5572360 157.3580330 150.4409980  72.1500440 157.4994920 149.5863580
  73.4485370 157.0740490 150.2381190  82.3751240 161.5072240 157.3477030
  82.8895910 161.4180250 158.1499460  81.5320320 161.8531940 157.6404940
  84.3505640 161.7927580 146.7761030  84.1906780 161.5030520 147.6742860
  84.1852350 161.0167710 146.2406260  76.8294020 161.5726110 148.5532650
  76.6536500 160.6561650 148.3400450  75.9749760 161.9313400 148.7930450
  84.0531770 159.3015140 145.3359030  83.3596930 159.2992430 144.6761310
  84.7954630 158.8774460 144.9053200  83.6181700 160.9277850 149.4107520
  84.0738650 160.1467230 149.7246140  83.9574220 161.6384670 149.9548700
  71.3684250 156.6994310 156.5698260  71.5315290 156.2299670 155.7517630
  71.8336700 156.1917870 157.2347100  70.8044040 146.1861350 152.1864210
  70.5157090 146.7564210 152.8989190  71.5489800 145.7065800 152.5495440
  70.9914270 150.1281470 143.3966930  70.9088940 151.0712230 143.5381920
  70.6397330 149.9856380 142.5179280  78.8532550 149.8632580 145.4544040
  78.9745370 149.8219060 146.4029860  78.4681060 150.7256730 145.2990770
  77.8654050 152.1733720 144.8527340  77.2970950 151.7251970 144.2263250
  78.5743050 152.5326500 144.3192490  71.9560860 147.6665970 150.3396160
  71.6707780 147.3021640 151.1774780  71.8939720 146.9346430 149.7259300
  75.4101530 156.1691910 147.1253750  74.6363790 155.6289530 146.9652470
  76.1396160 155.6498520 146.7871510  75.4538930 155.8372290 150.7632560
  75.9717600 155.0340550 150.7089450  75.0022950 155.7751430 151.6049390
  80.3408430 157.1038570 146.0359860  80.6824130 157.8480800 145.5403180
  79.5121140 157.4169690 146.3984690  87.6449360 159.0968980 147.5533680
  87.0025520 158.4424600 147.8277400  87.2580020 159.5024070 146.7774350
  83.2235840 156.4254410 151.4005370  83.5759660 155.8282540 150.7406740
  82.3398170 156.0998640 151.5713620  79.3099120 157.1852100 148.8075780
  79.9970250 157.7321310 149.1883370  78.5231540 157.7292830 148.8425390
  71.4491520 152.8024920 144.2992860  72.3186370 153.0849720 144.5828780
  70.9581840 153.6160790 144.1841670  78.6126330 154.1898130 148.4201140
  79.0689110 155.0003380 148.6461330  78.2614540 153.8721270 149.2519630
  80.9158940 159.7004470 155.6493440  81.5601160 159.9063850 156.3266860
  81.2788380 158.9392870 155.1964290  74.5138110 144.5335780 148.8923660
  74.3852740 144.5253680 149.8408580  73.6900130 144.8718870 148.5414670
  82.1891020 157.7036820 154.3670890  82.8313250 157.0029980 154.4803060
  82.7140370 158.4835260 154.1867780  86.0346740 157.9885440 144.0910030
  85.8084320 157.2715880 144.6834670  85.6442940 157.7397880 143.2531780
  71.8162770 162.0152300 144.8654490  72.1760410 162.6141640 144.2111760
  71.6755110 162.5612190 145.6389520  85.6162990 155.9057380 145.7524190
  85.3284690 156.3670070 146.5402070  86.4115160 155.4455150 146.0208410
  71.8004630 160.2807160 159.3396890  71.9095750 159.3401900 159.1992280
  71.1485190 160.5461910 158.6910620  77.8331390 159.3983500 145.6828160
  77.8241490 160.1313190 145.0672670  76.9129750 159.1515080 145.7755120
  73.4338030 154.6198390 146.4274920  72.8265980 155.3597290 146.4370220
  73.9087380 154.7097750 145.6013120  80.8190990 159.4611740 144.3453350
  80.9202970 159.2575730 143.4155330  79.9192730 159.2070020 144.5501130
  79.4609100 161.9798060 149.0401020  79.7150600 161.9419450 148.1180390
  78.5121580 161.8531390 149.0329270  76.5451900 148.3277180 145.7027960
  77.3942430 148.7647330 145.6368150  76.1783170 148.6397440 146.5300020
  75.4443320 154.5809540 144.1763490  76.2106590 154.4690900 144.7388920
  75.5218010 153.8847510 143.5240260  74.1390080 152.0134610 144.8596380
  74.2193670 151.0662120 144.9713780  75.0309830 152.3441490 144.9657040
  87.4687260 160.0698790 152.2913790  87.5934680 160.8929960 152.7637600
  88.3352820 159.8589520 151.9437940  74.9404790 162.1630000 151.9630920
  75.6767270 161.6145460 152.2339490  75.3245710 163.0286010 151.8236910
  71.8250270 158.2303570 147.8372430  70.8990050 158.4724710 147.8277840
  72.2906700 159.0577830 147.7157180  73.9463070 161.3476070 161.1516500
  74.7475800 161.6688120 161.5651900  73.4314890 160.9871650 161.8736410
  78.0507100 161.3360310 143.7856490  78.8435710 161.6249140 143.3338280
  77.5311450 160.9052480 143.1068970  84.2128070 161.1836230 159.7101320
  85.1649820 161.0994250 159.6601560  84.0656290 161.8477940 160.3835110
  87.1037270 160.5630440 145.2093230  86.8178780 160.1495580 144.3947410
  86.9056820 161.4918150 145.0893750  78.5684500 156.5563720 143.6498840
  78.4635140 155.9416070 144.3760220  78.4008720 156.0329610 142.8661850
  81.8087230 155.6183750 144.2540830  81.2597330 156.0653050 144.8983570
  82.4306490 155.1133000 144.7778500  77.4762350 154.5774670 146.1506130
  77.8978770 154.4114540 146.9937520  77.6013190 153.7674900 145.6561270
  79.9889990 153.6012280 143.3983230  80.5095650 152.8861300 143.0324380
  80.6358390 154.2398150 143.6983740  76.3721250 150.6507900 143.0964290
  76.1710310 149.7875260 143.4577630  76.2013300 150.5641260 142.1585890
  77.1490480 161.2814170 157.8071960  76.6111570 162.0060230 157.4880660
  77.4024440 160.8044510 157.0169300  75.1704050 147.7508520 143.0842170
  75.4729950 147.7575950 142.1761320  75.9098640 147.4006380 143.5809830
  80.0052690 162.5165380 158.0658610  79.9311390 163.4200520 158.3730980
  79.1031530 162.1977280 158.0380680  78.3888980 146.6943140 144.0698370
  78.0410980 146.0167130 143.4900820  78.5901750 146.2332650 144.8841760
  80.5538020 161.6823890 145.6884970  81.4488810 162.0208860 145.7103730
  80.5855650 160.9603300 145.0609250  74.1934180 157.0550940 143.9171970
  74.6309050 157.5980610 144.5729550  74.6781910 156.2297890 143.9268310
  71.4079980 159.8439970 151.3692230  71.7382990 158.9761030 151.1370870
  71.8370980 160.0498490 152.1997190  76.0041900 158.1748980 149.0294200
  75.7037440 158.0513950 149.9298110  75.8979390 157.3157570 148.6209930
  71.8970190 160.7110560 154.1073860  71.4601180 160.8911360 154.9398010
  72.4647870 161.4685180 153.9655580  88.7733820 157.9545380 143.7320880
  87.9426780 158.0222030 144.2028110  88.9505650 158.8449500 143.4287740
  71.7294620 153.2230790 150.4662740  71.0743460 152.9542430 149.8222440
  72.5672570 153.1135270 150.0164720  70.9432700 150.4329720 146.4088070
  70.0396780 150.6959920 146.2339730  71.4273320 150.7040890 145.6288030
  73.4859910 149.4895260 144.3182450  74.1951610 149.0678480 143.8329730
  72.7699850 149.5570490 143.6865800  73.1334070 145.5434590 143.3585100
  73.8562200 146.0843530 143.6766320  73.4058590 145.2698010 142.4826640
  86.2760060 161.6898140 150.0195600  86.8719130 161.3682710 149.3430020
  86.5338210 161.2169960 150.8108870  74.1822630 158.1216050 160.1686230
  74.1392260 157.7508960 161.0500690  74.3133640 159.0593620 160.3088050
  77.8828660 159.6775640 155.7695950  77.6420020 159.9450200 154.8826470
  78.8231300 159.8481370 155.8246810  74.0210660 161.0678300 157.2884010
  73.4270980 160.9363000 158.0274050  74.0134500 160.2316440 156.8226110
  86.8272270 162.3393440 153.8493330  86.3675240 163.0909250 153.4751350
  86.1984730 161.6199910 153.7908130  73.6522890 158.4336680 156.2392050
  72.9256950 157.8141970 156.1718000  73.7132040 158.8277290 155.3690130
  77.2567990 160.6481680 153.0241460  77.7733010 160.0369040 152.4989720
  77.9065370 161.1510460 153.5152470  79.9963490 161.5390170 153.8510440
  80.2841300 161.2844470 152.9743450  80.5086710 160.9867530 154.4416010
  71.9352890 161.7511070 149.4488810  71.7674930 161.1181750 150.1470700
  71.0687400 161.9570470 149.0983000  72.5580910 145.5827850 146.9520670
  73.3160270 145.6956730 146.3784700  72.0958080 146.4197050 146.9064100
  73.5415590 160.4444300 146.8938950  73.0163210 160.8252330 146.1900910
  73.4660170 161.0695070 147.6148660  74.9306060 146.1091900 145.4922640
  75.4598820 145.3221700 145.3630590  75.5634380 146.7883090 145.7258170
  80.0635850 162.4606270 161.2178640  80.9903160 162.2250540 161.2614600
  80.0486280 163.2878270 160.7364670  88.2980910 162.0031840 148.2152890
  88.4733100 161.3169580 147.5713810  87.6002480 162.5278890 147.8229560
  76.1408560 162.3926680 145.7688200  76.8727380 162.1085960 145.2212090
  76.4002230 162.1539960 146.6587580  75.3023350 158.5091410 145.7734530
  74.6732230 158.9776510 146.3220360  75.4171180 157.6640630 146.2080720
  86.6313410 161.6876130 161.0419680  87.4238730 161.1925360 160.8345640
  86.9246560 162.3666270 161.6495290  74.9056940 154.6495900 134.6820760
  74.0741820 154.3944610 135.0817270  75.5137920 154.7206670 135.4178680
  84.9098540 158.7436280 132.5844130  84.4480070 157.9723520 132.9131300
  85.7224090 158.7702350 133.0896580  74.8858200 158.6835990 134.8778780
  75.1886240 157.7933730 134.6989000  75.6301790 159.2406210 134.6501030
  81.1361850 161.0294290 132.2048120  80.5173290 161.4851790 131.6342560
  81.9913630 161.1845750 131.8037820  80.3300100 157.0133280 133.8115160
  80.2608380 156.0723220 133.6504290  81.0919960 157.1034690 134.3837730
  82.0025200 155.9133530 129.5980030  81.3842470 156.3782980 129.0342750
  82.5148450 156.6061010 130.0149540  76.8656960 155.4409400 136.2763630
  76.5326340 156.0678320 136.9184700  77.0423640 155.9671280 135.4965300
  76.0776060 157.4090200 138.0912810  76.6950060 158.0841280 137.8097260
  75.2169180 157.8178180 138.0000310  71.3708400 156.5990060 126.9719660
  70.9936380 157.0877160 126.2404560  71.6281470 157.2715340 127.6026190
  84.5312390 160.7173740 134.7212630  84.5439550 160.3136030 133.8534890
  83.9787610 161.4921030 134.6174060  77.4416430 157.2787580 134.1124230
  77.1444720 156.6733050 133.4332010  78.3916250 157.3164890 134.0013590
  85.5302040 160.8519450 137.7747330  85.0532600 161.6591640 137.5819940
  84.8463830 160.1997780 137.9273540  76.5334860 157.0169270 140.7632030
  75.6363390 157.2409240 141.0105430  76.5587730 157.1404210 139.8143430
  75.3606080 153.8882590 139.3389400  75.2213850 154.7605390 139.7076800
  74.4787440 153.5455400 139.1937340  81.6835460 158.8058460 130.6454530
  82.1231370 159.5482790 130.2309920  81.6222350 159.0485030 131.5693490
  77.1586430 159.8304290 141.5474550  77.1301860 160.2347240 140.6802980
  76.9951400 158.9014650 141.3846150  89.1101250 160.6131390 142.8438720
  89.5860970 161.0914280 143.5227800  89.7308410 160.5448880 142.1184220
  71.3124730 155.6580140 135.2560310  71.3905150 155.7928910 134.3116030
  71.9266410 154.9496030 135.4488430  72.5572360 157.3580330 131.6666490
  72.1500440 157.4994920 130.8120090  73.4485370 157.0740490 131.4637700
  82.3751240 161.5072240 138.5733540  82.8895910 161.4180250 139.3755970
  81.5320320 161.8531940 138.8661450  84.3505640 161.7927580 128.0017540
  84.1906780 161.5030520 128.8999370  84.1852350 161.0167710 127.4662770
  76.8294020 161.5726110 129.7789160  76.6536500 160.6561650 129.5656960
  75.9749760 161.9313400 130.0186960  83.6181700 160.9277850 130.6364030
  84.0738650 160.1467230 130.9502650  83.9574220 161.6384670 131.1805210
  71.3684250 156.6994310 137.7954770  71.5315290 156.2299670 136.9774140
  71.8336700 156.1917870 138.4603610  80.4272830 148.6968590 138.4350660
  79.9652200 148.9051610 139.2470600  80.0250940 147.8827940 138.1321330
  82.5227050 151.4179290 141.6646110  82.8480460 150.5843040 141.3248340
  83.3107380 151.9407810 141.8124440  78.3716450 151.8519220 141.2256860
  78.2760050 150.9113950 141.0757260  79.2148430 152.0734290 140.8304930
  73.5026990 148.2632890 139.3790640  73.1090380 149.1108100 139.5863420
  72.8145390 147.6259260 139.5699280  80.0772040 148.3467860 142.4487380
  79.3870360 148.1540060 143.0833470  80.8204340 148.6302500 142.9811680
  72.9423230 156.0745740 139.9550580  72.5578020 155.4339410 140.5533540
  73.2535420 156.7781860 140.5245310  79.0920370 152.9222280 135.4359200
  79.4590500 152.4480850 136.1820540  78.9025430 153.7963850 135.7767540
  76.8819740 151.9630920 137.7543410  76.5776810 152.8422900 137.9793770
  77.8366200 152.0230710 137.7900850  75.4101530 156.1691910 128.3510260
  74.6363790 155.6289530 128.1908980  76.1396160 155.6498520 128.0128020
  81.5508310 155.2366330 140.0305650  81.4845620 154.3162000 139.7763240
  80.9213450 155.3341770 140.7450290  75.4538930 155.8372290 131.9889070
  75.9717600 155.0340550 131.9345960  75.0022950 155.7751430 132.8305900
  80.3408430 157.1038570 127.2616370  80.6824130 157.8480800 126.7659690
  79.5121140 157.4169690 127.6241200  72.9383470 152.8033660 138.9014770
  72.5798410 153.4687510 139.4888110  72.6438030 151.9717210 139.2727390
  76.1396590 153.2617900 141.7854320  75.8396730 153.4075080 140.8882140
  76.9107830 152.7023190 141.6927710  81.4825040 158.0586900 139.7809450
  81.4969580 157.1267860 139.5628360  80.7750140 158.1446660 140.4199220
  79.3099120 157.1852100 130.0332290  79.9970250 157.7321310 130.4139880
  78.5231540 157.7292830 130.0681900  80.9158940 159.7004470 136.8749950
  81.5601160 159.9063850 137.5523370  81.2788380 158.9392870 136.4220800
  82.1891020 157.7036820 135.5927400  82.8313250 157.0029980 135.7059570
  82.7140370 158.4835260 135.4124290  83.9628640 158.5031720 138.7963460
  84.2984880 159.0898410 139.4741380  83.0428980 158.3724430 139.0261250
  71.8162770 162.0152300 126.0911000  72.1760410 162.6141640 125.4368270
  71.6755110 162.5612190 126.8646030  71.5132040 146.2926900 139.5786870
  70.7990560 146.4923820 140.1839480  71.9327080 145.5166470 139.9501670
  71.8004630 160.2807160 140.5653400  71.9095750 159.3401900 140.4248790
  71.1485190 160.5461910 139.9167130  79.7917220 158.5523050 141.9651520
  79.4714090 157.8332290 142.5097210  79.1175580 159.2278120 142.0387580
  77.8331390 159.3983500 126.9084670  77.8241490 160.1313190 126.2929180
  76.9129750 159.1515080 127.0011630  80.8190990 159.4611740 125.5709860
  80.9202970 159.2575730 124.6411840  79.9192730 159.2070020 125.7757640
  79.9672810 151.4388800 137.5526290  80.4658060 151.9134620 138.2178140
  80.1095760 150.5152320 137.7596320  79.4609100 161.9798060 130.2657530
  79.7150600 161.9419450 129.3436900  78.5121580 161.8531390 130.2585780
  75.4443320 154.5809540 125.4020000  76.2106590 154.4690900 125.9645430
  75.5218010 153.8847510 124.7496770  74.9404790 162.1630000 133.1887430
  75.6767270 161.6145460 133.4596000  75.3245710 163.0286010 133.0493420
  71.8250270 158.2303570 129.0628940  70.8990050 158.4724710 129.0534350
  72.2906700 159.0577830 128.9413690  73.9463070 161.3476070 142.3773010
  74.7475800 161.6688120 142.7908410  73.4314890 160.9871650 143.0992920
  78.0507100 161.3360310 125.0113000  78.8435710 161.6249140 124.5594790
  77.5311450 160.9052480 124.3325480  82.7827700 157.4555940 142.3248420
  82.1765860 157.4787540 141.5844170  82.4781810 156.7238980 142.8615670
  84.2128070 161.1836230 140.9357830  85.1649820 161.0994250 140.8858070
  84.0656290 161.8477940 141.6091620  71.6660880 153.8349530 141.3209060
  72.1699900 153.2556810 141.8925290  70.9268300 154.1189760 141.8585430
  78.5684500 156.5563720 124.8755350  78.4635140 155.9416070 125.6016730
  78.4008720 156.0329610 124.0918360  78.7198820 155.2420520 140.8544580
  77.9544490 155.8105520 140.7699250  78.9014780 154.9496730 139.9612810
  81.8087230 155.6183750 125.4797340  81.2597330 156.0653050 126.1240080
  82.4306490 155.1133000 126.0035010  85.8622170 156.9725850 141.4119600
  86.6031640 157.3101610 140.9087060  85.0994850 157.1417910 140.8589370
  73.6983960 151.9779120 142.2159130  73.7389300 151.6792990 143.1244360
  74.5529460 152.3786730 142.0566650  75.6389770 150.5571220 140.1833620
  75.1086230 150.0662170 139.5556960  76.3077840 150.9855420 139.6491550
  79.9889990 153.6012280 124.6239740  80.5095650 152.8861300 124.2580890
  80.6358390 154.2398150 124.9240250  76.1262070 147.5233590 140.2630910
  76.0318940 146.9054340 139.5381780  75.5459460 148.2499880 140.0360820
  78.8923510 146.0806830 137.2958300  78.4440810 146.1031090 136.4503850
  78.2588710 145.6825850 137.8928600  79.2983060 154.9761160 137.9170740
  79.7171170 155.8193890 137.7446980  78.3791690 155.1133200 137.6877520
  81.6346960 152.7077340 139.3008580  81.7543170 152.1118480 140.0403420
  82.4940960 152.7447030 138.8809880  83.9734860 153.2614530 137.8771090
  83.4470080 153.7857150 137.2736230  84.3166200 153.8941920 138.5080820
  77.1490480 161.2814170 139.0328470  76.6111570 162.0060230 138.7137170
  77.4024440 160.8044510 138.2425810  78.4015730 149.2498690 140.5584400
  78.9915420 148.9414540 141.2462220  77.5835970 148.7778440 140.7144300
  80.0052690 162.5165380 139.2915120  79.9311390 163.4200520 139.5987490
  79.1031530 162.1977280 139.2637190  80.5538020 161.6823890 126.9141480
  81.4488810 162.0208860 126.9360240  80.5855650 160.9603300 126.2865760
  74.1934180 157.0550940 125.1428480  74.6309050 157.5980610 125.7986060
  74.6781910 156.2297890 125.1524820  71.4079980 159.8439970 132.5948740
  71.7382990 158.9761030 132.3627380  71.8370980 160.0498490 133.4253700
  76.0041900 158.1748980 130.2550710  75.7037440 158.0513950 131.1554620
  75.8979390 157.3157570 129.8466440  71.8970190 160.7110560 135.3330370
  71.4601180 160.8911360 136.1654520  72.4647870 161.4685180 135.1912090
  87.5332370 160.2127560 139.6207680  86.9334360 160.2720120 138.8771600
  87.6626270 159.2732540 139.7504530  72.7670550 153.6083360 136.2322590
  73.1343590 153.5210760 137.1118610  72.1981370 152.8449910 136.1329450
  72.3186550 150.5192450 140.1381010  71.4242600 150.4859210 140.4774720
  72.8584100 150.7179240 140.9032260  86.2760060 161.6898140 131.2452110
  86.8719130 161.3682710 130.5686530  86.5338210 161.2169960 132.0365380
  74.1822630 158.1216050 141.3942740  74.1392260 157.7508960 142.2757200
  74.3133640 159.0593620 141.5344560  77.8828660 159.6775640 136.9952460
  77.6420020 159.9450200 136.1082980  78.8231300 159.8481370 137.0503320
  80.0883080 146.1408330 140.7508970  80.0271970 146.7330160 141.5004380
  81.0283460 146.0334290 140.6059230  89.1432820 161.6970020 137.7963100
  88.6491100 162.0938890 137.0790230  88.5346110 161.0719230 138.1900380
  73.2478900 144.4772650 140.5040320  73.7961890 144.2960700 139.7406430
  73.3134210 143.6866760 141.0396630  74.0210660 161.0678300 138.5140520
  73.4270980 160.9363000 139.2530560  74.0134500 160.2316440 138.0482620
  86.8272270 162.3393440 135.0749840  86.3675240 163.0909250 134.7007860
  86.1984730 161.6199910 135.0164640  73.6522890 158.4336680 137.4648560
  72.9256950 157.8141970 137.3974510  73.7132040 158.8277290 136.5946640
  77.2567990 160.6481680 134.2497970  77.7733010 160.0369040 133.7246230
  77.9065370 161.1510460 134.7408980  79.9963490 161.5390170 135.0766950
  80.2841300 161.2844470 134.1999960  80.5086710 160.9867530 135.6672520
  71.9352890 161.7511070 130.6745320  71.7674930 161.1181750 131.3727210
  71.0687400 161.9570470 130.3239510  73.5415590 160.4444300 128.1195460
  73.0163210 160.8252330 127.4157420  73.4660170 161.0695070 128.8405170
  80.0635850 162.4606270 142.4435150  80.9903160 162.2250540 142.4871110
  80.0486280 163.2878270 141.9621180  77.2499460 145.1251020 142.2077030
  76.9683730 145.6284620 141.4437850  77.6319160 144.3272770 141.8419160
  76.1408560 162.3926680 126.9944710  76.8727380 162.1085960 126.4468600
  76.4002230 162.1539960 127.8844090  75.3023350 158.5091410 126.9991040
  74.6732230 158.9776510 127.5476870  75.4171180 157.6640630 127.4337230
  86.6313410 161.6876130 142.2676190  87.4238730 161.1925360 142.0602150
  86.9246560 162.3666270 142.8751800  84.9098540 158.7436280 113.8100640
  84.4480070 157.9723520 114.1387810  85.7224090 158.7702350 114.3153090
  74.8858200 158.6835990 116.1035290  75.1886240 157.7933730 115.9245510
  75.6301790 159.2406210 115.8757540  73.3148890 149.6097790 109.6919660
  72.4265590 149.9513760 109.5899540  73.5990080 149.4098110 108.8000490
  71.2781900 152.2103440 115.5759360  71.8498010 151.4425640 115.5763000
  71.2783440 152.5092200 114.6665970  81.1361850 161.0294290 113.4304630
  80.5173290 161.4851790 112.8599070  81.9913630 161.1845750 113.0294330
  80.3300100 157.0133280 115.0371670  80.2608380 156.0723220 114.8760800
  81.0919960 157.1034690 115.6094240  82.0025200 155.9133530 110.8236540
  81.3842470 156.3782980 110.2599260  82.5148450 156.6061010 111.2406050
  71.3708400 156.5990060 108.1976170  70.9936380 157.0877160 107.4661070
  71.6281470 157.2715340 108.8282700  84.5312390 160.7173740 115.9469140
  84.5439550 160.3136030 115.0791400  83.9787610 161.4921030 115.8430570
  85.8257810 157.4389960 111.0359310  85.7154140 156.4964290 111.1608730
  85.8226060 157.8005600 111.9222070  81.3678090 153.0655280 110.3921800
  80.4407370 152.9992660 110.6210270  81.5202910 154.0035410 110.2777040
  81.3547170 149.3372280 107.3888960  80.4150840 149.4986240 107.4741420
  81.6730430 150.0557960 106.8424950  85.5302040 160.8519450 119.0003840
  85.0532600 161.6591640 118.8076450  84.8463830 160.1997780 119.1530050
  76.5334860 157.0169270 121.9888540  75.6363390 157.2409240 122.2361940
  76.5587730 157.1404210 121.0399940  83.5740080 153.8662390 107.9029800
  84.0133360 153.0284820 107.7567620  84.2868500 154.4991790 107.9893940
  81.6835460 158.8058460 111.8711040  82.1231370 159.5482790 111.4566430
  81.6222350 159.0485030 112.7950000  77.1586430 159.8304290 122.7731060
  77.1301860 160.2347240 121.9059490  76.9951400 158.9014650 122.6102660
  73.6739360 152.4865000 110.6748180  73.5536960 153.2127090 110.0629450
  73.3640250 151.7167910 110.1976090  71.3124730 155.6580140 116.4816820
  71.3905150 155.7928910 115.5372540  71.9266410 154.9496030 116.6744940
  72.5572360 157.3580330 112.8923000  72.1500440 157.4994920 112.0376600
  73.4485370 157.0740490 112.6894210  88.5134500 157.8044240 121.2295240
  88.6397560 157.5656120 120.3112420  88.5555880 156.9728780 121.7017320
  82.3751240 161.5072240 119.7990050  82.8895910 161.4180250 120.6012480
  81.5320320 161.8531940 120.0917960  84.3505640 161.7927580 109.2274050
  84.1906780 161.5030520 110.1255880  84.1852350 161.0167710 108.6919280
  76.8294020 161.5726110 111.0045670  76.6536500 160.6561650 110.7913470
  75.9749760 161.9313400 111.2443470  84.0531770 159.3015140 107.7872050
  83.3596930 159.2992430 107.1274330  84.7954630 158.8774460 107.3566220
  83.6181700 160.9277850 111.8620540  84.0738650 160.1467230 112.1759160
  83.9574220 161.6384670 112.4061720  71.3684250 156.6994310 119.0211280
  71.5315290 156.2299670 118.2030650  71.8336700 156.1917870 119.6860120
  79.2561840 145.4510770 108.9377680  78.6316020 145.4470640 109.6630990
  79.1691960 144.5841730 108.5413650  75.9317240 150.9533640 111.7853100
  75.7058160 150.7370810 112.6899720  75.1509770 151.3862100 111.4399070
  70.8044040 146.1861350 114.6377230  70.5157090 146.7564210 115.3502210
  71.5489800 145.7065800 115.0008460  70.9914270 150.1281470 105.8479950
  70.9088940 151.0712230 105.9894940  70.6397330 149.9856380 104.9692300
  78.8532550 149.8632580 107.9057060  78.9745370 149.8219060 108.8542880
  78.4681060 150.7256730 107.7503790  77.8654050 152.1733720 107.3040360
  77.2970950 151.7251970 106.6776270  78.5743050 152.5326500 106.7705510
  72.9423230 156.0745740 121.1807090  72.5578020 155.4339410 121.7790050
  73.2535420 156.7781860 121.7501820  75.4101530 156.1691910 109.5766770
  74.6363790 155.6289530 109.4165490  76.1396160 155.6498520 109.2384530
  81.6299450 146.5595230 109.5122550  80.8164060 146.0608400 109.4367860
  81.4361400 147.3993480 109.0958900  81.5508310 155.2366330 121.2562160
  81.4845620 154.3162000 121.0019750  80.9213450 155.3341770 121.9706800
  75.4538930 155.8372290 113.2145580  75.9717600 155.0340550 113.1602470
  75.0022950 155.7751430 114.0562410  80.3408430 157.1038570 108.4872880
  80.6824130 157.8480800 107.9916200  79.5121140 157.4169690 108.8497710
  81.4825040 158.0586900 121.0065960  81.4969580 157.1267860 120.7884870
  80.7750140 158.1446660 121.6455730  87.6936250 154.6994240 120.3534540
  86.9684440 155.2923020 120.1563930  88.2211710 154.6917780 119.5547910
  87.6449360 159.0968980 110.0046700  87.0025520 158.4424600 110.2790420
  87.2580020 159.5024070 109.2287370  79.3099120 157.1852100 111.2588800
  79.9970250 157.7321310 111.6396390  78.5231540 157.7292830 111.2938410
  71.4491520 152.8024920 106.7505880  72.3186370 153.0849720 107.0341800
  70.9581840 153.6160790 106.6354690  78.6126330 154.1898130 110.8714160
  79.0689110 155.0003380 111.0974350  78.2614540 153.8721270 111.7032650
  80.9158940 159.7004470 118.1006460  81.5601160 159.9063850 118.7779880
  81.2788380 158.9392870 117.6477310  86.0346740 157.9885440 106.5423050
  85.8084320 157.2715880 107.1347690  85.6442940 157.7397880 105.7044800
  83.9628640 158.5031720 120.0219970  84.2984880 159.0898410 120.6997890
  83.0428980 158.3724430 120.2517760  71.8162770 162.0152300 107.3167510
  72.1760410 162.6141640 106.6624780  71.6755110 162.5612190 108.0902540
  71.8004630 160.2807160 121.7909910  71.9095750 159.3401900 121.6505300
  71.1485190 160.5461910 121.1423640  79.7917220 158.5523050 123.1908030
  79.4714090 157.8332290 123.7353720  79.1175580 159.2278120 123.2644090
  77.8331390 159.3983500 108.1341180  77.8241490 160.1313190 107.5185690
  76.9129750 159.1515080 108.2268140  73.4338030 154.6198390 108.8787940
  72.8265980 155.3597290 108.8883240  73.9087380 154.7097750 108.0526140
  80.8190990 159.4611740 106.7966370  80.9202970 159.2575730 105.8668350
  79.9192730 159.2070020 107.0014150  79.4609100 161.9798060 111.4914040
  79.7150600 161.9419450 110.5693410  78.5121580 161.8531390 111.4842290
  76.5451900 148.3277180 108.1540980  77.3942430 148.7647330 108.0881170
  76.1783170 148.6397440 108.9813040  75.4443320 154.5809540 106.6276510
  76.2106590 154.4690900 107.1901940  75.5218010 153.8847510 105.9753280
  74.1390080 152.0134610 107.3109400  74.2193670 151.0662120 107.4226800
  75.0309830 152.3441490 107.4170060  74.9404790 162.1630000 114.4143940
  75.6767270 161.6145460 114.6852510  75.3245710 163.0286010 114.2749930
  71.8250270 158.2303570 110.2885450  70.8990050 158.4724710 110.2790860
  72.2906700 159.0577830 110.1670200  73.9463070 161.3476070 123.6029520
  74.7475800 161.6688120 124.0164920  73.4314890 160.9871650 124.3249430
  78.0507100 161.3360310 106.2369510  78.8435710 161.6249140 105.7851300
  77.5311450 160.9052480 105.5581990  82.7827700 157.4555940 123.5504930
  82.1765860 157.4787540 122.8100680  82.4781810 156.7238980 124.0872180
  84.2128070 161.1836230 122.1614340  85.1649820 161.0994250 122.1114580
  84.0656290 161.8477940 122.8348130  87.1037270 160.5630440 107.6606250
  86.8178780 160.1495580 106.8460430  86.9056820 161.4918150 107.5406770
  71.6660880 153.8349530 122.5465570  72.1699900 153.2556810 123.1181800
  70.9268300 154.1189760 123.0841940  78.5684500 156.5563720 106.1011860
  78.4635140 155.9416070 106.8273240  78.4008720 156.0329610 105.3174870
  81.8087230 155.6183750 106.7053850  81.2597330 156.0653050 107.3496590
  82.4306490 155.1133000 107.2291520  85.8622170 156.9725850 122.6376110
  86.6031640 157.3101610 122.1343570  85.0994850 157.1417910 122.0845880
  77.4762350 154.5774670 108.6019150  77.8978770 154.4114540 109.4450540
  77.6013190 153.7674900 108.1074290  79.9889990 153.6012280 105.8496250
  80.5095650 152.8861300 105.4837400  80.6358390 154.2398150 106.1496760
  76.3721250 150.6507900 105.5477310  76.1710310 149.7875260 105.9090650
  76.2013300 150.5641260 104.6098910  77.1490480 161.2814170 120.2584980
  76.6111570 162.0060230 119.9393680  77.4024440 160.8044510 119.4682320
  75.1704050 147.7508520 105.5355190  75.4729950 147.7575950 104.6274340
  75.9098640 147.4006380 106.0322850  80.0052690 162.5165380 120.5171630
  79.9311390 163.4200520 120.8244000  79.1031530 162.1977280 120.4893700
  78.3888980 146.6943140 106.5211390  78.0410980 146.0167130 105.9413840
  78.5901750 146.2332650 107.3354780  80.5538020 161.6823890 108.1397990
  81.4488810 162.0208860 108.1616750  80.5855650 160.9603300 107.5122270
  74.1934180 157.0550940 106.3684990  74.6309050 157.5980610 107.0242570
  74.6781910 156.2297890 106.3781330  71.4079980 159.8439970 113.8205250
  71.7382990 158.9761030 113.5883890  71.8370980 160.0498490 114.6510210
  76.0041900 158.1748980 111.4807220  75.7037440 158.0513950 112.3811130
  75.8979390 157.3157570 111.0722950  71.8970190 160.7110560 116.5586880
  71.4601180 160.8911360 117.3911030  72.4647870 161.4685180 116.4168600
  87.5332370 160.2127560 120.8464190  86.9334360 160.2720120 120.1028110
  87.6626270 159.2732540 120.9761040  88.7733820 157.9545380 106.1833900
  87.9426780 158.0222030 106.6541130  88.9505650 158.8449500 105.8800760
  71.7294620 153.2230790 112.9175760  71.0743460 152.9542430 112.2735460
  72.5672570 153.1135270 112.4677740  86.2184010 156.9379540 118.9440350
  85.4043850 157.3676700 119.2066140  86.6258210 157.5497950 118.3309400
  72.7670550 153.6083360 117.4579100  73.1343590 153.5210760 118.3375120
  72.1981370 152.8449910 117.3585960  72.3186550 150.5192450 121.3637520
  71.4242600 150.4859210 121.7031230  72.8584100 150.7179240 122.1288770
  70.9432700 150.4329720 108.8601090  70.0396780 150.6959920 108.6852750
  71.4273320 150.7040890 108.0801050  73.4859910 149.4895260 106.7695470
  74.1951610 149.0678480 106.2842750  72.7699850 149.5570490 106.1378820
  73.1334070 145.5434590 105.8098120  73.8562200 146.0843530 106.1279340
  73.4058590 145.2698010 104.9339660  72.8226260 144.7940780 115.7120740
  73.4702450 144.2438160 115.2715900  73.2428100 145.0483930 116.5336550
  86.2760060 161.6898140 112.4708620  86.8719130 161.3682710 111.7943040
  86.5338210 161.2169960 113.2621890  74.1822630 158.1216050 122.6199250
  74.1392260 157.7508960 123.5013710  74.3133640 159.0593620 122.7601070
  77.8828660 159.6775640 118.2208970  77.6420020 159.9450200 117.3339490
  78.8231300 159.8481370 118.2759830  89.1432820 161.6970020 119.0219610
  88.6491100 162.0938890 118.3046740  88.5346110 161.0719230 119.4156890
  74.0210660 161.0678300 119.7397030  73.4270980 160.9363000 120.4787070
  74.0134500 160.2316440 119.2739130  86.8272270 162.3393440 116.3006350
  86.3675240 163.0909250 115.9264370  86.1984730 161.6199910 116.2421150
  73.6522890 158.4336680 118.6905070  72.9256950 157.8141970 118.6231020
  73.7132040 158.8277290 117.8203150  77.2567990 160.6481680 115.4754480
  77.7733010 160.0369040 114.9502740  77.9065370 161.1510460 115.9665490
  79.9963490 161.5390170 116.3023460  80.2841300 161.2844470 115.4256470
  80.5086710 160.9867530 116.8929030  71.9352890 161.7511070 111.9001830
  71.7674930 161.1181750 112.5983720  71.0687400 161.9570470 111.5496020
  72.5580910 145.5827850 109.4033690  73.3160270 145.6956730 108.8297720
  72.0958080 146.4197050 109.3577120  73.5415590 160.4444300 109.3451970
  73.0163210 160.8252330 108.6413930  73.4660170 161.0695070 110.0661680
  74.9306060 146.1091900 107.9435660  75.4598820 145.3221700 107.8143610
  75.5634380 146.7883090 108.1771190  80.0635850 162.4606270 123.6691660
  80.9903160 162.2250540 123.7127620  80.0486280 163.2878270 123.1877690
  88.2980910 162.0031840 110.6665910  88.4733100 161.3169580 110.0226830
  87.6002480 162.5278890 110.2742580  76.1408560 162.3926680 108.2201220
  76.8727380 162.1085960 107.6725110  76.4002230 162.1539960 109.1100600
  75.3023350 158.5091410 108.2247550  74.6732230 158.9776510 108.7733380
  75.4171180 157.6640630 108.6593740  86.6313410 161.6876130 123.4932700
  87.4238730 161.1925360 123.2858660  86.9246560 162.3666270 124.1008310
  80.8891110 154.3376090  96.2558020  80.1133210 153.8576530  96.5456590
  81.5404040 153.6581740  96.0814180  74.9056940 154.6495900  97.1333780
  74.0741820 154.3944610  97.5330290  75.5137920 154.7206670  97.8691700
  84.9098540 158.7436280  95.0357150  84.4480070 157.9723520  95.3644320
  85.7224090 158.7702350  95.5409600  74.8858200 158.6835990  97.3291800
  75.1886240 157.7933730  97.1502020  75.6301790 159.2406210  97.1014050
  73.3148890 149.6097790  90.9176170  72.4265590 149.9513760  90.8156050
  73.5990080 149.4098110  90.0257000  71.2781900 152.2103440  96.8015870
  71.8498010 151.4425640  96.8019510  71.2783440 152.5092200  95.8922480
  81.1361850 161.0294290  94.6561140  80.5173290 161.4851790  94.0855580
  81.9913630 161.1845750  94.2550840  80.3300100 157.0133280  96.2628180
  80.2608380 156.0723220  96.1017310  81.0919960 157.1034690  96.8350750
  72.5206770 147.6187800  98.5884800  72.3409610 146.7213550  98.8687560
  72.1186850 148.1659670  99.2631750  81.3605270 149.8203660  96.4897110
  81.7370090 148.9475540  96.3770780  81.2624780 150.1562360  95.5987550
  75.4910280 148.1929290  91.9514550  75.5977030 149.0933020  92.2583310
  74.5802640 148.1447260  91.6609200  85.1429390 147.3154100  93.4225450
  85.9639010 146.8250670  93.4650930  85.1763470 147.9051760  94.1757290
  73.1393440 150.1148300  97.1967140  73.8203550 150.3786670  97.8154540
  72.8241490 149.2749170  97.5305150  77.3318010 151.1615660  96.2839730
  77.8396230 151.6596630  96.9244750  77.8631250 150.3850860  96.1079090
  89.4328940 149.3320850  99.9869080  88.7281110 149.7202560  99.4684190
  89.6986860 150.0271140 100.5890010  75.6154110 145.8014220 100.5503150
  75.6172550 146.3186610  99.7449050  74.7858420 145.3244400 100.5273080
  82.0025200 155.9133530  92.0493050  81.3842470 156.3782980  91.4855770
  82.5148450 156.6061010  92.4662560  76.8656960 155.4409400  98.7276650
  76.5326340 156.0678320  99.3697720  77.0423640 155.9671280  97.9478320
  85.3790870 149.2554480  96.1952990  84.6746440 149.5439370  96.7756100
  85.7403030 150.0654590  95.8352550  75.2969440 147.5124180  98.5573600
  75.6386250 148.3566230  98.2627470  74.3585250 147.6607920  98.6738940
  76.0776060 157.4090200 100.5425830  76.6950060 158.0841280 100.2610280
  75.2169180 157.8178180 100.4513330  71.3708400 156.5990060  89.4232680
  70.9936380 157.0877160  88.6917580  71.6281470 157.2715340  90.0539210
  86.9953650 158.8729610  98.4580470  86.3117170 159.5428720  98.4497140
  87.5347940 159.0710260  97.6925330  88.4477790 148.7009270  96.5862200
  87.5002700 148.7348250  96.7177630  88.7727780 149.5148220  96.9711560
  78.9797330 145.0006450  94.8818190  79.2872310 144.4453340  94.1653690
  78.0498030 145.1350910  94.6991180  84.5312390 160.7173740  97.1725650
  84.5439550 160.3136030  96.3047910  83.9787610 161.4921030  97.0687080
  85.8257810 157.4389960  92.2615820  85.7154140 156.4964290  92.3865240
  85.8226060 157.8005600  93.1478580  83.9297830 155.6203580  98.5008260
  84.3466620 155.4063690  97.6661720  84.6537650 155.8776370  99.0716880
  81.3547170 149.3372280  88.6145470  80.4150840 149.4986240  88.6997930
  81.6730430 150.0557960  88.0681460  87.8759930 154.0190800  98.5924500
  87.0478560 154.0883890  98.1174630  88.4710410 154.6045110  98.1240330
  85.3975380 154.6275580  92.1213560  84.7787800 154.2895130  91.4739860
  85.3799830 153.9835340  92.8292750  84.8401940 150.8060120  99.5379370
  84.4273120 151.6313830  99.7919360  84.1077890 150.2205160  99.3455730
  76.9734730 153.5920020  94.3998040  76.5691730 152.8797270  93.9043940
  77.0597850 153.2473260  95.2886080  77.4416430 157.2787580  96.5637250
  77.1444720 156.6733050  95.8845030  78.3916250 157.3164890  96.4526610
  75.6863350 150.3663230  98.1797080  76.2377940 150.4758570  97.4050330
  76.2006860 150.7400830  98.8952310  85.5302040 160.8519450 100.2260350
  85.0532600 161.6591640 100.0332960  84.8463830 160.1997780 100.3786560
  76.5334860 157.0169270 103.2145050  75.6363390 157.2409240 103.4618450
  76.5587730 157.1404210 102.2656450  83.5740080 153.8662390  89.1286310
  84.0133360 153.0284820  88.9824130  84.2868500 154.4991790  89.2150450
  75.3606080 153.8882590 101.7902420  75.2213850 154.7605390 102.1589820
  74.4787440 153.5455400 101.6450360  81.6835460 158.8058460  93.0967550
  82.1231370 159.5482790  92.6822940  81.6222350 159.0485030  94.0206510
  77.1586430 159.8304290 103.9987570  77.1301860 160.2347240 103.1316000
  76.9951400 158.9014650 103.8359170  73.6739360 152.4865000  91.9004690
  73.5536960 153.2127090  91.2885960  73.3640250 151.7167910  91.4232600
  89.1101250 160.6131390 105.2951740  89.5860970 161.0914280 105.9740820
  89.7308410 160.5448880 104.5697240  71.3124730 155.6580140  97.7073330
  71.3905150 155.7928910  96.7629050  71.9266410 154.9496030  97.9001450
  72.5572360 157.3580330  94.1179510  72.1500440 157.4994920  93.2633110
  73.4485370 157.0740490  93.9150720  88.5134500 157.8044240 102.4551750
  88.6397560 157.5656120 101.5368930  88.5555880 156.9728780 102.9273830
  82.3751240 161.5072240 101.0246560  82.8895910 161.4180250 101.8268990
  81.5320320 161.8531940 101.3174470  84.3505640 161.7927580  90.4530560
  84.1906780 161.5030520  91.3512390  84.1852350 161.0167710  89.9175790
  76.8294020 161.5726110  92.2302180  76.6536500 160.6561650  92.0169980
  75.9749760 161.9313400  92.4699980  84.0531770 159.3015140  89.0128560
  83.3596930 159.2992430  88.3530840  84.7954630 158.8774460  88.5822730
  83.6181700 160.9277850  93.0877050  84.0738650 160.1467230  93.4015670
  83.9574220 161.6384670  93.6318230  88.3658510 149.8576700 103.4201490
  87.7502780 150.3656370 102.8916950  88.0454930 148.9575030 103.3627430
  71.3684250 156.6994310 100.2467790  71.5315290 156.2299670  99.4287160
  71.8336700 156.1917870 100.9116630  76.1403020 145.8300070  95.2828360
  75.6971170 146.6109610  94.9512880  76.6988010 146.1529960  95.9899300
  80.4272830 148.6968590 100.8863680  79.9652200 148.9051610 101.6983620
  80.0250940 147.8827940 100.5834350  85.4277340 149.9177540 102.0160340
  84.5770930 149.6183290 102.3369410  85.2679130 150.1619550 101.1044160
  82.5227050 151.4179290 104.1159130  82.8480460 150.5843040 103.7761360
  83.3107380 151.9407810 104.2637460  79.2561840 145.4510770  90.1634190
  78.6316020 145.4470640  90.8887500  79.1691960 144.5841730  89.7670160
  78.1778920 146.3747400  97.1417960  78.4751250 147.2810230  97.0609980
  78.7264480 145.8866180  96.5277530  75.9317240 150.9533640  93.0109610
  75.7058160 150.7370810  93.9156230  75.1509770 151.3862100  92.6655580
  78.3716450 151.8519220 103.6769880  78.2760050 150.9113950 103.5270280
  79.2148430 152.0734290 103.2817950  73.5026990 148.2632890 101.8303660
  73.1090380 149.1108100 102.0376440  72.8145390 147.6259260 102.0212300
  80.0772040 148.3467860 104.9000400  79.3870360 148.1540060 105.5346490
  80.8204340 148.6302500 105.4324700  70.8044040 146.1861350  95.8633740
  70.5157090 146.7564210  96.5758720  71.5489800 145.7065800  96.2264970
  70.9914270 150.1281470  87.0736460  70.9088940 151.0712230  87.2151450
  70.6397330 149.9856380  86.1948810  82.3535010 152.1866300  97.7354320
  81.6216130 152.6953110  98.0844420  81.9559350 151.3696280  97.4343100
  78.7912400 148.8620500  96.1406810  78.7948460 148.4210450  95.2911350
  79.6863520 149.1837830  96.2478630  74.6414780 148.7446990  95.1001020
  74.3014830 149.2222220  95.8568070  73.8792100 148.2912110  94.7402120
  78.8532550 149.8632580  89.1313570  78.9745370 149.8219060  90.0799390
  78.4681060 150.7256730  88.9760300  82.8160920 147.6399980  97.1477260
  82.8333660 148.0908630  97.9919110  82.5676500 146.7405620  97.3610700
  77.8654050 152.1733720  88.5296870  77.2970950 151.7251970  87.9032780
  78.5743050 152.5326500  87.9962020  72.9423230 156.0745740 102.4063600
  72.5578020 155.4339410 103.0046560  73.2535420 156.7781860 102.9758330
  79.0920370 152.9222280  97.8872220  79.4590500 152.4480850  98.6333560
  78.9025430 153.7963850  98.2280560  71.9560860 147.6665970  94.0165690
  71.6707780 147.3021640  94.8544310  71.8939720 146.9346430  93.4028830
  76.8819740 151.9630920 100.2056430  76.5776810 152.8422900 100.4306790
  77.8366200 152.0230710 100.2413870  75.4101530 156.1691910  90.8023280
  74.6363790 155.6289530  90.6422000  76.1396160 155.6498520  90.4641040
  86.1689510 155.1657270  96.5949670  86.8888630 155.6612560  96.2045780
  85.9671330 154.4875160  95.9503540  81.6299450 146.5595230  90.7379060
  80.8164060 146.0608400  90.6624370  81.4361400 147.3993480  90.3215410
  81.5508310 155.2366330 102.4818670  81.4845620 154.3162000 102.2276260
  80.9213450 155.3341770 103.1963310  84.3447840 150.9314880  89.0341220
  85.2327460 151.2432110  88.8592560  84.3152930 150.0587130  88.6421800
  75.4538930 155.8372290  94.4402090  75.9717600 155.0340550  94.3858980
  75.0022950 155.7751430  95.2818920  80.3408430 157.1038570  89.7129390
  80.6824130 157.8480800  89.2172710  79.5121140 157.4169690  90.0754220
  72.9383470 152.8033660 101.3527790  72.5798410 153.4687510 101.9401130
  72.6438030 151.9717210 101.7240410  76.1396590 153.2617900 104.2367340
  75.8396730 153.4075080 103.3395160  76.9107830 152.7023190 104.1440730
  81.4825040 158.0586900 102.2322470  81.4969580 157.1267860 102.0141380
  80.7750140 158.1446660 102.8712240  86.6162110 152.2426720  88.5021080
  86.5325830 152.6740940  87.6517520  87.3356300 152.7025070  88.9347900
  87.6936250 154.6994240 101.5791050  86.9684440 155.2923020 101.3820440
  88.2211710 154.6917780 100.7804420  87.6449360 159.0968980  91.2303210
  87.0025520 158.4424600  91.5046930  87.2580020 159.5024070  90.4543880
  83.2235840 156.4254410  95.0774900  83.5759660 155.8282540  94.4176270
  82.3398170 156.0998640  95.2483150  79.3099120 157.1852100  92.4845310
  79.9970250 157.7321310  92.8652900  78.5231540 157.7292830  92.5194920
  71.4491520 152.8024920  87.9762390  72.3186370 153.0849720  88.2598310
  70.9581840 153.6160790  87.8611200  78.6126330 154.1898130  92.0970670
  79.0689110 155.0003380  92.3230860  78.2614540 153.8721270  92.9289160
  80.9158940 159.7004470  99.3262970  81.5601160 159.9063850 100.0036390
  81.2788380 158.9392870  98.8733820  74.5138110 144.5335780  92.5693190
  74.3852740 144.5253680  93.5178110  73.6900130 144.8718870  92.2184200
  82.1891020 157.7036820  98.0440420  82.8313250 157.0029980  98.1572590
  82.7140370 158.4835260  97.8637310  86.0346740 157.9885440  87.7679560
  85.8084320 157.2715880  88.3604200  85.6442940 157.7397880  86.9301310
  83.9628640 158.5031720 101.2476480  84.2984880 159.0898410 101.9254400
  83.0428980 158.3724430 101.4774270  71.8162770 162.0152300  88.5424020
  72.1760410 162.6141640  87.8881290  71.6755110 162.5612190  89.3159050
  71.5132040 146.2926900 102.0299890  70.7990560 146.4923820 102.6352500
  71.9327080 145.5166470 102.4014690  85.6162990 155.9057380  89.4293720
  85.3284690 156.3670070  90.2171600  86.4115160 155.4455150  89.6977940
  71.8004630 160.2807160 103.0166420  71.9095750 159.3401900 102.8761810
  71.1485190 160.5461910 102.3680150  79.7917220 158.5523050 104.4164540
  79.4714090 157.8332290 104.9610230  79.1175580 159.2278120 104.4900600
  77.8331390 159.3983500  89.3597690  77.8241490 160.1313190  88.7442200
  76.9129750 159.1515080  89.4524650  73.4338030 154.6198390  90.1044450
  72.8265980 155.3597290  90.1139750  73.9087380 154.7097750  89.2782650
  83.0070820 148.7849210  99.7801340  83.3751640 147.9644420 100.1080910
  82.1469020 148.8451100 100.1956990  86.3732850 147.7406150  90.5888900
  85.7446010 147.8451820  89.8747130  85.8784770 147.9602930  91.3782780
  80.8190990 159.4611740  88.0222880  80.9202970 159.2575730  87.0924860
  79.9192730 159.2070020  88.2270660  78.3416880 150.0192100  92.0046780
  77.6333030 150.4878440  92.4460390  78.6261360 149.3614110  92.6391970
  79.9672810 151.4388800 100.0039310  80.4658060 151.9134620 100.6691160
  80.1095760 150.5152320 100.2109340  82.3732310 146.7442760  93.4442570
  82.2500090 146.7628890  92.4952080  83.3216870 146.7921700  93.5640970
  79.4609100 161.9798060  92.7170550  79.7150600 161.9419450  91.7949920
  78.5121580 161.8531390  92.7098800  76.5451900 148.3277180  89.3797490
  77.3942430 148.7647330  89.3137680  76.1783170 148.6397440  90.2069550
  87.1739670 147.6556760 100.8467700  86.6713270 148.3962160 101.1861510
  87.9896330 148.0440760 100.5304490  85.4661680 152.8989940  94.2929060
  84.5251820 152.9140170  94.4676750  85.7805750 152.1125900  94.7389360
  75.4443320 154.5809540  87.8533020  76.2106590 154.4690900  88.4158450
  75.5218010 153.8847510  87.2009790  74.1390080 152.0134610  88.5365910
  74.2193670 151.0662120  88.6483310  75.0309830 152.3441490  88.6426570
  87.4687260 160.0698790  95.9683320  87.5934680 160.8929960  96.4407130
  88.3352820 159.8589520  95.6207470  74.9404790 162.1630000  95.6400450
  75.6767270 161.6145460  95.9109020  75.3245710 163.0286010  95.5006440
  71.8250270 158.2303570  91.5141960  70.8990050 158.4724710  91.5047370
  72.2906700 159.0577830  91.3926710  73.9463070 161.3476070 104.8286030
  74.7475800 161.6688120 105.2421430  73.4314890 160.9871650 105.5505940
  78.0507100 161.3360310  87.4626020  78.8435710 161.6249140  87.0107810
  77.5311450 160.9052480  86.7838500  82.7827700 157.4555940 104.7761440
  82.1765860 157.4787540 104.0357190  82.4781810 156.7238980 105.3128690
  84.2128070 161.1836230 103.3870850  85.1649820 161.0994250 103.3371090
  84.0656290 161.8477940 104.0604640  87.1037270 160.5630440  88.8862760
  86.8178780 160.1495580  88.0716940  86.9056820 161.4918150  88.7663280
  71.6660880 153.8349530 103.7722080  72.1699900 153.2556810 104.3438310
  70.9268300 154.1189760 104.3098450  78.5684500 156.5563720  87.3268370
  78.4635140 155.9416070  88.0529750  78.4008720 156.0329610  86.5431380
  78.7198820 155.2420520 103.3057600  77.9544490 155.8105520 103.2212270
  78.9014780 154.9496730 102.4125830  81.8087230 155.6183750  87.9310360
  81.2597330 156.0653050  88.5753100  82.4306490 155.1133000  88.4548030
  85.8622170 156.9725850 103.8632620  86.6031640 157.3101610 103.3600080
  85.0994850 157.1417910 103.3102390  73.6983960 151.9779120 104.6672150
  73.7389300 151.6792990 105.5757380  74.5529460 152.3786730 104.5079670
  77.4762350 154.5774670  89.8275660  77.8978770 154.4114540  90.6707050
  77.6013190 153.7674900  89.3330800  75.6389770 150.5571220 102.6346640
  75.1086230 150.0662170 102.0069980  76.3077840 150.9855420 102.1004570
  79.9889990 153.6012280  87.0752760  80.5095650 152.8861300  86.7093910
  80.6358390 154.2398150  87.3753270  84.5367830 155.0240680 102.3987830
  84.9508850 155.1785760 103.2478250  83.6018830 155.1495900 102.5613610
  85.0090000 152.3636840 104.4026980  85.5910770 151.6089160 104.3147460
  85.1851770 152.8944280 103.6258460  76.1262070 147.5233590 102.7143930
  76.0318940 146.9054340 101.9894800  75.5459460 148.2499880 102.4873840
  78.8923510 146.0806830  99.7471320  78.4440810 146.1031090  98.9016870
  78.2588710 145.6825850 100.3441620  79.2983060 154.9761160 100.3683760
  79.7171170 155.8193890 100.1960000  78.3791690 155.1133200 100.1390540
  81.6346960 152.7077340 101.7521600  81.7543170 152.1118480 102.4916440
  82.4940960 152.7447030 101.3322900  83.9734860 153.2614530 100.3284110
  83.4470080 153.7857150  99.7249250  84.3166200 153.8941920 100.9593840
  76.3721250 150.6507900  86.7733820  76.1710310 149.7875260  87.1347160
  76.2013300 150.5641260  85.8355420  77.1490480 161.2814170 101.4841490
  76.6111570 162.0060230 101.1650190  77.4024440 160.8044510 100.6938830
  78.4015730 149.2498690 103.0097420  78.9915420 148.9414540 103.6975240
  77.5835970 148.7778440 103.1657320  83.2209160 148.8664500 103.2430440
  82.5324680 148.2046040 103.1780430  83.9415180 148.4202770 103.6878900
  75.1704050 147.7508520  86.7611700  75.4729950 147.7575950  85.8530850
  75.9098640 147.4006380  87.2579360  80.0052690 162.5165380 101.7428140
  79.9311390 163.4200520 102.0500510  79.1031530 162.1977280 101.7150210
  78.3888980 146.6943140  87.7467900  78.0410980 146.0167130  87.1670350
  78.5901750 146.2332650  88.5611290  80.5538020 161.6823890  89.3654500
  81.4488810 162.0208860  89.3873260  80.5855650 160.9603300  88.7378780
  74.1934180 157.0550940  87.5941500  74.6309050 157.5980610  88.2499080
  74.6781910 156.2297890  87.6037840  71.4079980 159.8439970  95.0461760
  71.7382990 158.9761030  94.8140400  71.8370980 160.0498490  95.8766720
  76.0041900 158.1748980  92.7063730  75.7037440 158.0513950  93.6067640
  75.8979390 157.3157570  92.2979460  71.8970190 160.7110560  97.7843390
  71.4601180 160.8911360  98.6167540  72.4647870 161.4685180  97.6425110
  87.5332370 160.2127560 102.0720700  86.9334360 160.2720120 101.3284620
  87.6626270 159.2732540 102.2017550  88.7733820 157.9545380  87.4090410
  87.9426780 158.0222030  87.8797640  88.9505650 158.8449500  87.1057270
  88.2290280 154.6992860  89.9124610  88.9909190 155.2689510  90.0184300
  88.2444650 154.1320060  90.6832920  71.7294620 153.2230790  94.1432270
  71.0743460 152.9542430  93.4991970  72.5672570 153.1135270  93.6934250
  89.2350250 155.5542960  94.7566540  89.6059080 154.7710280  94.3502510
  89.8752180 156.2432060  94.5783840  86.2184010 156.9379540 100.1696860
  85.4043850 157.3676700 100.4322650  86.6258210 157.5497950  99.5565910
  88.2809450 154.9927230  87.0697130  88.5558290 155.9006110  86.9416350
  88.0920190 154.9289760  88.0059120  88.1774790 152.9296220  92.0626560
  87.8018390 152.1624150  91.6307850  87.4477910 153.3118920  92.5501490
  72.7670550 153.6083360  98.6835610  73.1343590 153.5210760  99.5631630
  72.1981370 152.8449910  98.5842470  87.5674410 152.0767740 101.6966080
  87.3360500 151.8480490 100.7964030  87.8278960 152.9967290 101.6510970
  72.3186550 150.5192450 102.5894030  71.4242600 150.4859210 102.9287740
  72.8584100 150.7179240 103.3545280  70.9432700 150.4329720  90.0857600
  70.0396780 150.6959920  89.9109260  71.4273320 150.7040890  89.3057560
  87.4525750 151.1553710  95.3633800  87.9763230 150.6616360  94.7323970
  88.0385170 151.2904070  96.1081370  87.6315470 151.2393580  98.8853350
  86.6818180 151.2057120  98.9998340  87.8128480 152.1493690  98.6503120
  73.4859910 149.4895260  87.9951980  74.1951610 149.0678480  87.5099260
  72.7699850 149.5570490  87.3635330  73.1334070 145.5434590  87.0354630
  73.8562200 146.0843530  87.3535850  73.4058590 145.2698010  86.1596170
  72.8226260 144.7940780  96.9377250  73.4702450 144.2438160  96.4972410
  73.2428100 145.0483930  97.7593060  88.3712880 149.0488010  93.8363890
  88.2612160 148.8944050  94.7746160  89.1320470 148.5208950  93.5939300
  86.2760060 161.6898140  93.6965130  86.8719130 161.3682710  93.0199550
  86.5338210 161.2169960  94.4878400  72.5758260 144.9496450  99.6802570
  72.2273080 145.4060270 100.4460750  72.2445960 144.0553580  99.7625000
  74.1822630 158.1216050 103.8455760  74.1392260 157.7508960 104.7270220
  74.3133640 159.0593620 103.9857580  77.8828660 159.6775640  99.4465480
  77.6420020 159.9450200  98.5596000  78.8231300 159.8481370  99.5016340
  80.0883080 146.1408330 103.2021990  80.0271970 146.7330160 103.9517400
  81.0283460 146.0334290 103.0572250  82.7257640 145.7978390 102.8414280
  83.3398050 146.1157680 102.1795360  83.2707200 145.3126980 103.4610140
  89.1432820 161.6970020 100.2476120  88.6491100 162.0938890  99.5303250
  88.5346110 161.0719230 100.6413400  73.2478900 144.4772650 102.9553340
  73.7961890 144.2960700 102.1919450  73.3134210 143.6866760 103.4909650
  74.0210660 161.0678300 100.9653540  73.4270980 160.9363000 101.7043580
  74.0134500 160.2316440 100.4995640  83.4665680 144.3610530  99.1683570
  82.5925520 144.6945640  98.9656500  83.3576430 143.8883710  99.9935440
  84.3737660 146.5681400 100.5525290  84.0451020 145.7533160 100.1727020
  85.3219960 146.5251210 100.4290980  86.8272270 162.3393440  97.5262860
  86.3675240 163.0909250  97.1520880  86.1984730 161.6199910  97.4677660
  73.6522890 158.4336680  99.9161580  72.9256950 157.8141970  99.8487530
  73.7132040 158.8277290  99.0459660  77.2567990 160.6481680  96.7010990
  77.7733010 160.0369040  96.1759250  77.9065370 161.1510460  97.1922000
  79.9963490 161.5390170  97.5279970  80.2841300 161.2844470  96.6512980
  80.5086710 160.9867530  98.1185540  81.2140500 145.2780370  98.1076480
  80.4312290 145.7525870  98.3873240  80.9203430 144.3735200  97.9989660
  85.7661570 145.9803470  96.1525570  86.2069660 145.9248570  95.3047170
  85.4969160 146.8961480  96.2235750  87.6300140 145.6118710  94.1634390
  87.5688540 144.6679930  94.0165410  88.4092170 145.7198800  94.7087850
  71.9352890 161.7511070  93.1258340  71.7674930 161.1181750  93.8240230
  71.0687400 161.9570470  92.7752530  72.5580910 145.5827850  90.6290200
  73.3160270 145.6956730  90.0554230  72.0958080 146.4197050  90.5833630
  79.0994720 147.6967120  93.6192510  78.2869230 147.3224010  93.2788390
  79.6036360 146.9412200  93.9213700  83.6019700 144.3609570  94.8575580
  84.2049070 144.9329780  95.3324100  82.8612690 144.9249010  94.6349480
  73.5415590 160.4444300  90.5708480  73.0163210 160.8252330  89.8670440
  73.4660170 161.0695070  91.2918190  74.9306060 146.1091900  89.1692170
  75.4598820 145.3221700  89.0400120  75.5634380 146.7883090  89.4027700
  77.1243900 145.8467040  92.2237560  76.4946640 145.1454350  92.3907690
  76.5849040 146.6071170  92.0070720  80.0635850 162.4606270 104.8948170
  80.9903160 162.2250540 104.9384130  80.0486280 163.2878270 104.4134200
  88.2980910 162.0031840  91.8922420  88.4733100 161.3169580  91.2483340
  87.6002480 162.5278890  91.4999090  77.2499460 145.1251020 104.6590050
  76.9683730 145.6284620 103.8950870  77.6319160 144.3272770 104.2932180
  76.1408560 162.3926680  89.4457730  76.8727380 162.1085960  88.8981620
  76.4002230 162.1539960  90.3357110  75.3023350 158.5091410  89.4504060
  74.6732230 158.9776510  89.9989890  75.4171180 157.6640630  89.8850250
  86.6313410 161.6876130 104.7189210  87.4238730 161.1925360 104.5115170
  86.9246560 162.3666270 105.3264820  82.7573070 152.5597070  75.6005260
  82.6767120 151.6451680  75.3296970  82.3437490 153.0564140  74.8944970
  80.8891110 154.3376090  77.4814530  80.1133210 153.8576530  77.7713100
  81.5404040 153.6581740  77.3070690  74.9056940 154.6495900  78.3590290
  74.0741820 154.3944610  78.7586800  75.5137920 154.7206670  79.0948210
  84.9098540 158.7436280  76.2613660  84.4480070 157.9723520  76.5900830
  85.7224090 158.7702350  76.7666110  74.8858200 158.6835990  78.5548310
  75.1886240 157.7933730  78.3758530  75.6301790 159.2406210  78.3270560
  73.3148890 149.6097790  72.1432680  72.4265590 149.9513760  72.0412560
  73.5990080 149.4098110  71.2513510  71.2781900 152.2103440  78.0272380
  71.8498010 151.4425640  78.0276020  71.2783440 152.5092200  77.1178990
  81.1361850 161.0294290  75.8817650  80.5173290 161.4851790  75.3112090
  81.9913630 161.1845750  75.4807350  80.3300100 157.0133280  77.4884690
  80.2608380 156.0723220  77.3273820  81.0919960 157.1034690  78.0607260
  72.5206770 147.6187800  79.8141310  72.3409610 146.7213550  80.0944070
  72.1186850 148.1659670  80.4888260  81.3605270 149.8203660  77.7153620
  81.7370090 148.9475540  77.6027290  81.2624780 150.1562360  76.8244060
  75.4910280 148.1929290  73.1771060  75.5977030 149.0933020  73.4839820
  74.5802640 148.1447260  72.8865710  73.1393440 150.1148300  78.4223650
  73.8203550 150.3786670  79.0411050  72.8241490 149.2749170  78.7561660
  77.3318010 151.1615660  77.5096240  77.8396230 151.6596630  78.1501260
  77.8631250 150.3850860  77.3335600  75.6154110 145.8014220  81.7759660
  75.6172550 146.3186610  80.9705560  74.7858420 145.3244400  81.7529590
  82.0025200 155.9133530  73.2749560  81.3842470 156.3782980  72.7112280
  82.5148450 156.6061010  73.6919070  76.8656960 155.4409400  79.9533160
  76.5326340 156.0678320  80.5954230  77.0423640 155.9671280  79.1734830
  75.2969440 147.5124180  79.7830110  75.6386250 148.3566230  79.4883980
  74.3585250 147.6607920  79.8995450  76.0776060 157.4090200  81.7682340
  76.6950060 158.0841280  81.4866790  75.2169180 157.8178180  81.6769840
  71.3708400 156.5990060  70.6489190  70.9936380 157.0877160  69.9174090
  71.6281470 157.2715340  71.2795720  86.9953650 158.8729610  79.6836980
  86.3117170 159.5428720  79.6753650  87.5347940 159.0710260  78.9181840
  78.9797330 145.0006450  76.1074700  79.2872310 144.4453340  75.3910200
  78.0498030 145.1350910  75.9247690  84.5312390 160.7173740  78.3982160
  84.5439550 160.3136030  77.5304420  83.9787610 161.4921030  78.2943590
  85.8257810 157.4389960  73.4872330  85.7154140 156.4964290  73.6121750
  85.8226060 157.8005600  74.3735090  83.9297830 155.6203580  79.7264770
  84.3466620 155.4063690  78.8918230  84.6537650 155.8776370  80.2973390
  81.3678090 153.0655280  72.8434820  80.4407370 152.9992660  73.0723290
  81.5202910 154.0035410  72.7290060  81.3547170 149.3372280  69.8401980
  80.4150840 149.4986240  69.9254440  81.6730430 150.0557960  69.2937970
  87.8759930 154.0190800  79.8181010  87.0478560 154.0883890  79.3431140
  88.4710410 154.6045110  79.3496840  85.3975380 154.6275580  73.3470070
  84.7787800 154.2895130  72.6996370  85.3799830 153.9835340  74.0549260
  84.8401940 150.8060120  80.7635880  84.4273120 151.6313830  81.0175870
  84.1077890 150.2205160  80.5712240  76.9734730 153.5920020  75.6254550
  76.5691730 152.8797270  75.1300450  77.0597850 153.2473260  76.5142590
  77.4416430 157.2787580  77.7893760  77.1444720 156.6733050  77.1101540
  78.3916250 157.3164890  77.6783120  75.6863350 150.3663230  79.4053590
  76.2377940 150.4758570  78.6306840  76.2006860 150.7400830  80.1208820
  85.5302040 160.8519450  81.4516860  85.0532600 161.6591640  81.2589470
  84.8463830 160.1997780  81.6043070  76.5334860 157.0169270  84.4401560
  75.6363390 157.2409240  84.6874960  76.5587730 157.1404210  83.4912960
  83.5740080 153.8662390  70.3542820  84.0133360 153.0284820  70.2080640
  84.2868500 154.4991790  70.4406960  75.3606080 153.8882590  83.0158930
  75.2213850 154.7605390  83.3846330  74.4787440 153.5455400  82.8706870
  81.6835460 158.8058460  74.3224060  82.1231370 159.5482790  73.9079450
  81.6222350 159.0485030  75.2463020  77.1586430 159.8304290  85.2244080
  77.1301860 160.2347240  84.3572510  76.9951400 158.9014650  85.0615680
  87.1557220 145.1205200  68.6683860  86.8429880 145.2132030  69.5682930
  87.9169690 145.6986230  68.6181290  73.6739360 152.4865000  73.1261200
  73.5536960 153.2127090  72.5142470  73.3640250 151.7167910  72.6489110
  89.1101250 160.6131390  86.5208250  89.5860970 161.0914280  87.1997330
  89.7308410 160.5448880  85.7953750  71.3124730 155.6580140  78.9329840
  71.3905150 155.7928910  77.9885560  71.9266410 154.9496030  79.1257960
  72.5572360 157.3580330  75.3436020  72.1500440 157.4994920  74.4889620
  73.4485370 157.0740490  75.1407230  88.5134500 157.8044240  83.6808260
  88.6397560 157.5656120  82.7625440  88.5555880 156.9728780  84.1530340
  82.3751240 161.5072240  82.2503070  82.8895910 161.4180250  83.0525500
  81.5320320 161.8531940  82.5430980  84.3505640 161.7927580  71.6787070
  84.1906780 161.5030520  72.5768900  84.1852350 161.0167710  71.1432300
  76.8294020 161.5726110  73.4558690  76.6536500 160.6561650  73.2426490
  75.9749760 161.9313400  73.6956490  84.0531770 159.3015140  70.2385070
  83.3596930 159.2992430  69.5787350  84.7954630 158.8774460  69.8079240
  83.6181700 160.9277850  74.3133560  84.0738650 160.1467230  74.6272180
  83.9574220 161.6384670  74.8574740  71.3684250 156.6994310  81.4724300
  71.5315290 156.2299670  80.6543670  71.8336700 156.1917870  82.1373140
  76.1403020 145.8300070  76.5084870  75.6971170 146.6109610  76.1769390
  76.6988010 146.1529960  77.2155810  80.4272830 148.6968590  82.1120190
  79.9652200 148.9051610  82.9240130  80.0250940 147.8827940  81.8090860
  85.4277340 149.9177540  83.2416850  84.5770930 149.6183290  83.5625920
  85.2679130 150.1619550  82.3300670  82.5227050 151.4179290  85.3415640
  82.8480460 150.5843040  85.0017870  83.3107380 151.9407810  85.4893970
  79.2561840 145.4510770  71.3890700  78.6316020 145.4470640  72.1144010
  79.1691960 144.5841730  70.9926670  75.9317240 150.9533640  74.2366120
  75.7058160 150.7370810  75.1412740  75.1509770 151.3862100  73.8912090
  83.1615000 150.9597010  72.8356770  82.5623890 151.6832810  72.6520390
  83.7094610 150.8973790  72.0533220  78.3716450 151.8519220  84.9026390
  78.2760050 150.9113950  84.7526790  79.2148430 152.0734290  84.5074460
  81.7679870 149.5960550  74.8660050  82.1609440 149.9132750  74.0528740
  82.1296720 148.7172430  74.9804570  73.5026990 148.2632890  83.0560170
  73.1090380 149.1108100  83.2632950  72.8145390 147.6259260  83.2468810
  80.0772040 148.3467860  86.1256910  79.3870360 148.1540060  86.7603000
  80.8204340 148.6302500  86.6581210  70.8044040 146.1861350  77.0890250
  70.5157090 146.7564210  77.8015230  71.5489800 145.7065800  77.4521480
  70.9914270 150.1281470  68.2992970  70.9088940 151.0712230  68.4407960
  70.6397330 149.9856380  67.4205320  82.3535010 152.1866300  78.9610830
  81.6216130 152.6953110  79.3100930  81.9559350 151.3696280  78.6599610
  78.7912400 148.8620500  77.3663320  78.7948460 148.4210450  76.5167860
  79.6863520 149.1837830  77.4735140  74.6414780 148.7446990  76.3257530
  74.3014830 149.2222220  77.0824580  73.8792100 148.2912110  75.9658630
  78.8532550 149.8632580  70.3570080  78.9745370 149.8219060  71.3055900
  78.4681060 150.7256730  70.2016810  82.8160920 147.6399980  78.3733770
  82.8333660 148.0908630  79.2175620  82.5676500 146.7405620  78.5867210
  77.8654050 152.1733720  69.7553380  77.2970950 151.7251970  69.1289290
  78.5743050 152.5326500  69.2218530  72.9423230 156.0745740  83.6320110
  72.5578020 155.4339410  84.2303070  73.2535420 156.7781860  84.2014840
  79.0920370 152.9222280  79.1128730  79.4590500 152.4480850  79.8590070
  78.9025430 153.7963850  79.4537070  71.9560860 147.6665970  75.2422200
  71.6707780 147.3021640  76.0800820  71.8939720 146.9346430  74.6285340
  76.8819740 151.9630920  81.4312940  76.5776810 152.8422900  81.6563300
  77.8366200 152.0230710  81.4670380  75.4101530 156.1691910  72.0279790
  74.6363790 155.6289530  71.8678510  76.1396160 155.6498520  71.6897550
  86.1689510 155.1657270  77.8206180  86.8888630 155.6612560  77.4302290
  85.9671330 154.4875160  77.1760050  81.6299450 146.5595230  71.9635570
  80.8164060 146.0608400  71.8880880  81.4361400 147.3993480  71.5471920
  84.3447840 150.9314880  70.2597730  85.2327460 151.2432110  70.0849070
  84.3152930 150.0587130  69.8678310  75.4538930 155.8372290  75.6658600
  75.9717600 155.0340550  75.6115490  75.0022950 155.7751430  76.5075430
  80.3408430 157.1038570  70.9385900  80.6824130 157.8480800  70.4429220
  79.5121140 157.4169690  71.3010730  72.9383470 152.8033660  82.5784300
  72.5798410 153.4687510  83.1657640  72.6438030 151.9717210  82.9496920
  76.1396590 153.2617900  85.4623850  75.8396730 153.4075080  84.5651670
  76.9107830 152.7023190  85.3697240  81.4825040 158.0586900  83.4578980
  81.4969580 157.1267860  83.2397890  80.7750140 158.1446660  84.0968750
  86.6162110 152.2426720  69.7277590  86.5325830 152.6740940  68.8774030
  87.3356300 152.7025070  70.1604410  87.6936250 154.6994240  82.8047560
  86.9684440 155.2923020  82.6076950  88.2211710 154.6917780  82.0060930
  87.6449360 159.0968980  72.4559720  87.0025520 158.4424600  72.7303440
  87.2580020 159.5024070  71.6800390  83.2235840 156.4254410  76.3031410
  83.5759660 155.8282540  75.6432780  82.3398170 156.0998640  76.4739660
  79.3099120 157.1852100  73.7101820  79.9970250 157.7321310  74.0909410
  78.5231540 157.7292830  73.7451430  71.4491520 152.8024920  69.2018900
  72.3186370 153.0849720  69.4854820  70.9581840 153.6160790  69.0867710
  78.6126330 154.1898130  73.3227180  79.0689110 155.0003380  73.5487370
  78.2614540 153.8721270  74.1545670  80.9158940 159.7004470  80.5519480
  81.5601160 159.9063850  81.2292900  81.2788380 158.9392870  80.0990330
  74.5138110 144.5335780  73.7949700  74.3852740 144.5253680  74.7434620
  73.6900130 144.8718870  73.4440710  82.1891020 157.7036820  79.2696930
  82.8313250 157.0029980  79.3829100  82.7140370 158.4835260  79.0893820
  86.0346740 157.9885440  68.9936070  85.8084320 157.2715880  69.5860710
  85.6442940 157.7397880  68.1557820  83.9628640 158.5031720  82.4732990
  84.2984880 159.0898410  83.1510910  83.0428980 158.3724430  82.7030780
  71.8162770 162.0152300  69.7680530  72.1760410 162.6141640  69.1137800
  71.6755110 162.5612190  70.5415560  71.5132040 146.2926900  83.2556400
  70.7990560 146.4923820  83.8609010  71.9327080 145.5166470  83.6271200
  85.6162990 155.9057380  70.6550230  85.3284690 156.3670070  71.4428110
  86.4115160 155.4455150  70.9234450  71.8004630 160.2807160  84.2422930
  71.9095750 159.3401900  84.1018320  71.1485190 160.5461910  83.5936660
  79.7917220 158.5523050  85.6421050  79.4714090 157.8332290  86.1866740
  79.1175580 159.2278120  85.7157110  77.8331390 159.3983500  70.5854200
  77.8241490 160.1313190  69.9698710  76.9129750 159.1515080  70.6781160
  73.4338030 154.6198390  71.3300960  72.8265980 155.3597290  71.3396260
  73.9087380 154.7097750  70.5039160  83.0070820 148.7849210  81.0057850
  83.3751640 147.9644420  81.3337420  82.1469020 148.8451100  81.4213500
  86.3732850 147.7406150  71.8145410  85.7446010 147.8451820  71.1003640
  85.8784770 147.9602930  72.6039290  80.8190990 159.4611740  69.2479390
  80.9202970 159.2575730  68.3181370  79.9192730 159.2070020  69.4527170
  78.3416880 150.0192100  73.2303290  77.6333030 150.4878440  73.6716900
  78.6261360 149.3614110  73.8648480  79.9672810 151.4388800  81.2295820
  80.4658060 151.9134620  81.8947670  80.1095760 150.5152320  81.4365850
  82.3732310 146.7442760  74.6699080  82.2500090 146.7628890  73.7208590
  83.3216870 146.7921700  74.7897480  79.4609100 161.9798060  73.9427060
  79.7150600 161.9419450  73.0206430  78.5121580 161.8531390  73.9355310
  76.5451900 148.3277180  70.6054000  77.3942430 148.7647330  70.5394190
  76.1783170 148.6397440  71.4326060  85.4661680 152.8989940  75.5185570
  84.5251820 152.9140170  75.6933260  85.7805750 152.1125900  75.9645870
  75.4443320 154.5809540  69.0789530  76.2106590 154.4690900  69.6414960
  75.5218010 153.8847510  68.4266300  74.1390080 152.0134610  69.7622420
  74.2193670 151.0662120  69.8739820  75.0309830 152.3441490  69.8683080
  87.4687260 160.0698790  77.1939830  87.5934680 160.8929960  77.6663640
  88.3352820 159.8589520  76.8463980  74.9404790 162.1630000  76.8656960
  75.6767270 161.6145460  77.1365530  75.3245710 163.0286010  76.7262950
  71.8250270 158.2303570  72.7398470  70.8990050 158.4724710  72.7303880
  72.2906700 159.0577830  72.6183220  73.9463070 161.3476070  86.0542540
  74.7475800 161.6688120  86.4677940  73.4314890 160.9871650  86.7762450
  78.0507100 161.3360310  68.6882530  78.8435710 161.6249140  68.2364320
  77.5311450 160.9052480  68.0095010  82.7827700 157.4555940  86.0017950
  82.1765860 157.4787540  85.2613700  82.4781810 156.7238980  86.5385200
  84.2128070 161.1836230  84.6127360  85.1649820 161.0994250  84.5627600
  84.0656290 161.8477940  85.2861150  87.1037270 160.5630440  70.1119270
  86.8178780 160.1495580  69.2973450  86.9056820 161.4918150  69.9919790
  71.6660880 153.8349530  84.9978590  72.1699900 153.2556810  85.5694820
  70.9268300 154.1189760  85.5354960  78.5684500 156.5563720  68.5524880
  78.4635140 155.9416070  69.2786260  78.4008720 156.0329610  67.7687890
  81.8087230 155.6183750  69.1566870  81.2597330 156.0653050  69.8009610
  82.4306490 155.1133000  69.6804540  85.8622170 156.9725850  85.0889130
  86.6031640 157.3101610  84.5856590  85.0994850 157.1417910  84.5358900
  73.6983960 151.9779120  85.8928660  73.7389300 151.6792990  86.8013890
  74.5529460 152.3786730  85.7336180  77.4762350 154.5774670  71.0532170
  77.8978770 154.4114540  71.8963560  77.6013190 153.7674900  70.5587310
  75.6389770 150.5571220  83.8603150  75.1086230 150.0662170  83.2326490
  76.3077840 150.9855420  83.3261080  79.9889990 153.6012280  68.3009270
  80.5095650 152.8861300  67.9350420  80.6358390 154.2398150  68.6009780
  84.5367830 155.0240680  83.6244340  84.9508850 155.1785760  84.4734760
  83.6018830 155.1495900  83.7870120  85.0090000 152.3636840  85.6283490
  85.5910770 151.6089160  85.5403970  85.1851770 152.8944280  84.8514970
  76.1262070 147.5233590  83.9400440  76.0318940 146.9054340  83.2151310
  75.5459460 148.2499880  83.7130350  81.6346960 152.7077340  82.9778110
  81.7543170 152.1118480  83.7172950  82.4940960 152.7447030  82.5579410
  83.9734860 153.2614530  81.5540620  83.4470080 153.7857150  80.9505760
  84.3166200 153.8941920  82.1850350  76.3721250 150.6507900  67.9990330
  76.1710310 149.7875260  68.3603670  76.2013300 150.5641260  67.0611930
  77.1490480 161.2814170  82.7098000  76.6111570 162.0060230  82.3906700
  77.4024440 160.8044510  81.9195340  78.4015730 149.2498690  84.2353930
  78.9915420 148.9414540  84.9231750  77.5835970 148.7778440  84.3913830
  83.2209160 148.8664500  84.4686950  82.5324680 148.2046040  84.4036940
  83.9415180 148.4202770  84.9135410  83.8509560 145.4616130  70.5277210
  84.1311850 144.6184030  70.8836630  83.0775290 145.6939240  71.0415960
  75.1704050 147.7508520  67.9868210  75.4729950 147.7575950  67.0787360
  75.9098640 147.4006380  68.4835870  80.0052690 162.5165380  82.9684650
  79.9311390 163.4200520  83.2757020  79.1031530 162.1977280  82.9406720
  78.3888980 146.6943140  68.9724410  78.0410980 146.0167130  68.3926860
  78.5901750 146.2332650  69.7867800  80.5538020 161.6823890  70.5911010
  81.4488810 162.0208860  70.6129770  80.5855650 160.9603300  69.9635290
  74.1934180 157.0550940  68.8198010  74.6309050 157.5980610  69.4755590
  74.6781910 156.2297890  68.8294350  71.4079980 159.8439970  76.2718270
  71.7382990 158.9761030  76.0396910  71.8370980 160.0498490  77.1023230
  76.0041900 158.1748980  73.9320240  75.7037440 158.0513950  74.8324150
  75.8979390 157.3157570  73.5235970  71.8970190 160.7110560  79.0099900
  71.4601180 160.8911360  79.8424050  72.4647870 161.4685180  78.8681620
  87.5332370 160.2127560  83.2977210  86.9334360 160.2720120  82.5541130
  87.6626270 159.2732540  83.4274060  88.7733820 157.9545380  68.6346920
  87.9426780 158.0222030  69.1054150  88.9505650 158.8449500  68.3313780
  88.2290280 154.6992860  71.1381120  88.9909190 155.2689510  71.2440810
  88.2444650 154.1320060  71.9089430  71.7294620 153.2230790  75.3688780
  71.0743460 152.9542430  74.7248480  72.5672570 153.1135270  74.9190760
  89.2350250 155.5542960  75.9823050  89.6059080 154.7710280  75.5759020
  89.8752180 156.2432060  75.8040350  86.2184010 156.9379540  81.3953370
  85.4043850 157.3676700  81.6579160  86.6258210 157.5497950  80.7822420
  88.2809450 154.9927230  68.2953640  88.5558290 155.9006110  68.1672860
  88.0920190 154.9289760  69.2315630  84.6785060 148.0172080  69.5907270
  85.0969940 147.8303060  68.7503930  84.3721120 147.1651130  69.9010200
  88.1774790 152.9296220  73.2883070  87.8018390 152.1624150  72.8564360
  87.4477910 153.3118920  73.7758000  72.7670550 153.6083360  79.9092120
  73.1343590 153.5210760  80.7888140  72.1981370 152.8449910  79.8098980
  87.5674410 152.0767740  82.9222590  87.3360500 151.8480490  82.0220540
  87.8278960 152.9967290  82.8767480  72.3186550 150.5192450  83.8150540
  71.4242600 150.4859210  84.1544250  72.8584100 150.7179240  84.5801790
  70.9432700 150.4329720  71.3114110  70.0396780 150.6959920  71.1365770
  71.4273320 150.7040890  70.5314070  87.6315470 151.2393580  80.1109860
  86.6818180 151.2057120  80.2254850  87.8128480 152.1493690  79.8759630
  73.4859910 149.4895260  69.2208490  74.1951610 149.0678480  68.7355770
  72.7699850 149.5570490  68.5891840  73.1334070 145.5434590  68.2611140
  73.8562200 146.0843530  68.5792360  73.4058590 145.2698010  67.3852680
  86.9425720 150.4127060  72.5282720  87.4384840 150.1797930  73.3131600
  86.7441790 149.5738900  72.1120360  72.8226260 144.7940780  78.1633760
  73.4702450 144.2438160  77.7228920  73.2428100 145.0483930  78.9849570
  89.2603150 146.8795930  68.3026540  90.1852460 146.7477110  68.0944830
  89.2378940 146.9588750  69.2562990  89.3341640 147.6506590  70.9283250
  88.5393140 147.5851710  71.4576160  89.5384920 148.5857230  70.9168600
  86.2760060 161.6898140  74.9221640  86.8719130 161.3682710  74.2456060
  86.5338210 161.2169960  75.7134910  74.1822630 158.1216050  85.0712270
  74.1392260 157.7508960  85.9526730  74.3133640 159.0593620  85.2114090
  77.8828660 159.6775640  80.6721990  77.6420020 159.9450200  79.7852510
  78.8231300 159.8481370  80.7272850  80.0883080 146.1408330  84.4278500
  80.0271970 146.7330160  85.1773910  81.0283460 146.0334290  84.2828760
  89.1432820 161.6970020  81.4732630  88.6491100 162.0938890  80.7559760
  88.5346110 161.0719230  81.8669910  73.2478900 144.4772650  84.1809850
  73.7961890 144.2960700  83.4175960  73.3134210 143.6866760  84.7166160
  74.0210660 161.0678300  82.1910050  73.4270980 160.9363000  82.9300090
  74.0134500 160.2316440  81.7252150  86.8272270 162.3393440  78.7519370
  86.3675240 163.0909250  78.3777390  86.1984730 161.6199910  78.6934170
  73.6522890 158.4336680  81.1418090  72.9256950 157.8141970  81.0744040
  73.7132040 158.8277290  80.2716170  77.2567990 160.6481680  77.9267500
  77.7733010 160.0369040  77.4015760  77.9065370 161.1510460  78.4178510
  79.9963490 161.5390170  78.7536480  80.2841300 161.2844470  77.8769490
  80.5086710 160.9867530  79.3442050  71.9352890 161.7511070  74.3514850
  71.7674930 161.1181750  75.0496740  71.0687400 161.9570470  74.0009040
  72.5580910 145.5827850  71.8546710  73.3160270 145.6956730  71.2810740
  72.0958080 146.4197050  71.8090140  79.0994720 147.6967120  74.8449020
  78.2869230 147.3224010  74.5044900  79.6036360 146.9412200  75.1470210
  83.6019700 144.3609570  76.0832090  84.2049070 144.9329780  76.5580610
  82.8612690 144.9249010  75.8605990  86.7454300 144.7631130  71.3572370
  86.9404930 145.6614580  71.6239800  85.9584170 144.5318210  71.8505320
  73.5415590 160.4444300  71.7964990  73.0163210 160.8252330  71.0926950
  73.4660170 161.0695070  72.5174700  74.9306060 146.1091900  70.3948680
  75.4598820 145.3221700  70.2656630  75.5634380 146.7883090  70.6284210
  77.1243900 145.8467040  73.4494070  76.4946640 145.1454350  73.6164200
  76.5849040 146.6071170  73.2327230  80.0635850 162.4606270  86.1204680
  80.9903160 162.2250540  86.1640640  80.0486280 163.2878270  85.6390710
  88.2980910 162.0031840  73.1178930  88.4733100 161.3169580  72.4739850
  87.6002480 162.5278890  72.7255600  76.1408560 162.3926680  70.6714240
  76.8727380 162.1085960  70.1238130  76.4002230 162.1539960  71.5613620
  75.3023350 158.5091410  70.6760570  74.6732230 158.9776510  71.2246400
  75.4171180 157.6640630  71.1106760  86.6313410 161.6876130  85.9445720
  87.4238730 161.1925360  85.7371680  86.9246560 162.3666270  86.5521330
  82.7573070 152.5597070  56.8261770  82.6767120 151.6451680  56.5553480
  82.3437490 153.0564140  56.1201480  80.8891110 154.3376090  58.7071040
  80.1133210 153.8576530  58.9969610  81.5404040 153.6581740  58.5327200
  74.9056940 154.6495900  59.5846800  74.0741820 154.3944610  59.9843310
  75.5137920 154.7206670  60.3204720  84.9098540 158.7436280  57.4870170
  84.4480070 157.9723520  57.8157340  85.7224090 158.7702350  57.9922620
  74.8858200 158.6835990  59.7804820  75.1886240 157.7933730  59.6015040
  75.6301790 159.2406210  59.5527070  73.3148890 149.6097790  53.3689190
  72.4265590 149.9513760  53.2669070  73.5990080 149.4098110  52.4770020
  71.2781900 152.2103440  59.2528890  71.8498010 151.4425640  59.2532530
  71.2783440 152.5092200  58.3435500  81.1361850 161.0294290  57.1074160
  80.5173290 161.4851790  56.5368600  81.9913630 161.1845750  56.7063860
  80.3300100 157.0133280  58.7141200  80.2608380 156.0723220  58.5530330
  81.0919960 157.1034690  59.2863770  72.5206770 147.6187800  61.0397820
  72.3409610 146.7213550  61.3200580  72.1186850 148.1659670  61.7144770
  81.3605270 149.8203660  58.9410130  81.7370090 148.9475540  58.8283800
  81.2624780 150.1562360  58.0500570  75.4910280 148.1929290  54.4027570
  75.5977030 149.0933020  54.7096330  74.5802640 148.1447260  54.1122220
  85.1429390 147.3154100  55.8738470  85.9639010 146.8250670  55.9163950
  85.1763470 147.9051760  56.6270310  73.1393440 150.1148300  59.6480160
  73.8203550 150.3786670  60.2667560  72.8241490 149.2749170  59.9818170
  77.3318010 151.1615660  58.7352750  77.8396230 151.6596630  59.3757770
  77.8631250 150.3850860  58.5592110  89.4328940 149.3320850  62.4382100
  88.7281110 149.7202560  61.9197210  89.6986860 150.0271140  63.0403030
  75.6154110 145.8014220  63.0016170  75.6172550 146.3186610  62.1962070
  74.7858420 145.3244400  62.9786100  82.0025200 155.9133530  54.5006070
  81.3842470 156.3782980  53.9368790  82.5148450 156.6061010  54.9175580
  76.8656960 155.4409400  61.1789670  76.5326340 156.0678320  61.8210740
  77.0423640 155.9671280  60.3991340  85.3790870 149.2554480  58.6466010
  84.6746440 149.5439370  59.2269120  85.7403030 150.0654590  58.2865570
  75.2969440 147.5124180  61.0086620  75.6386250 148.3566230  60.7140490
  74.3585250 147.6607920  61.1251960  76.0776060 157.4090200  62.9938850
  76.6950060 158.0841280  62.7123300  75.2169180 157.8178180  62.9026350
  71.3708400 156.5990060  51.8745700  70.9936380 157.0877160  51.1430600
  71.6281470 157.2715340  52.5052230  86.9953650 158.8729610  60.9093490
  86.3117170 159.5428720  60.9010160  87.5347940 159.0710260  60.1438350
  88.4477790 148.7009270  59.0375220  87.5002700 148.7348250  59.1690650
  88.7727780 149.5148220  59.4224580  78.9797330 145.0006450  57.3331210
  79.2872310 144.4453340  56.6166710  78.0498030 145.1350910  57.1504200
  84.5312390 160.7173740  59.6238670  84.5439550 160.3136030  58.7560930
  83.9787610 161.4921030  59.5200100  85.8257810 157.4389960  54.7128840
  85.7154140 156.4964290  54.8378260  85.8226060 157.8005600  55.5991600
  83.9297830 155.6203580  60.9521280  84.3466620 155.4063690  60.1174740
  84.6537650 155.8776370  61.5229900  81.3678090 153.0655280  54.0691330
  80.4407370 152.9992660  54.2979800  81.5202910 154.0035410  53.9546570
  81.3547170 149.3372280  51.0658490  80.4150840 149.4986240  51.1510950
  81.6730430 150.0557960  50.5194480  87.8759930 154.0190800  61.0437520
  87.0478560 154.0883890  60.5687650  88.4710410 154.6045110  60.5753350
  85.3975380 154.6275580  54.5726580  84.7787800 154.2895130  53.9252880
  85.3799830 153.9835340  55.2805770  84.8401940 150.8060120  61.9892390
  84.4273120 151.6313830  62.2432380  84.1077890 150.2205160  61.7968750
  76.9734730 153.5920020  56.8511060  76.5691730 152.8797270  56.3556960
  77.0597850 153.2473260  57.7399100  77.4416430 157.2787580  59.0150270
  77.1444720 156.6733050  58.3358050  78.3916250 157.3164890  58.9039630
  75.6863350 150.3663230  60.6310100  76.2377940 150.4758570  59.8563350
  76.2006860 150.7400830  61.3465330  85.5302040 160.8519450  62.6773370
  85.0532600 161.6591640  62.4845980  84.8463830 160.1997780  62.8299580
  76.5334860 157.0169270  65.6658070  75.6363390 157.2409240  65.9131470
  76.5587730 157.1404210  64.7169470  83.5740080 153.8662390  51.5799330
  84.0133360 153.0284820  51.4337150  84.2868500 154.4991790  51.6663470
  75.3606080 153.8882590  64.2415440  75.2213850 154.7605390  64.6102840
  74.4787440 153.5455400  64.0963380  81.6835460 158.8058460  55.5480570
  82.1231370 159.5482790  55.1335960  81.6222350 159.0485030  56.4719530
  77.1586430 159.8304290  66.4500590  77.1301860 160.2347240  65.5829020
  76.9951400 158.9014650  66.2872190  87.1557220 145.1205200  49.8940370
  86.8429880 145.2132030  50.7939440  87.9169690 145.6986230  49.8437800
  73.6739360 152.4865000  54.3517710  73.5536960 153.2127090  53.7398980
  73.3640250 151.7167910  53.8745620  89.1101250 160.6131390  67.7464760
  89.5860970 161.0914280  68.4253840  89.7308410 160.5448880  67.0210260
  71.3124730 155.6580140  60.1586350  71.3905150 155.7928910  59.2142070
  71.9266410 154.9496030  60.3514470  72.5572360 157.3580330  56.5692530
  72.1500440 157.4994920  55.7146130  73.4485370 157.0740490  56.3663740
  88.5134500 157.8044240  64.9064770  88.6397560 157.5656120  63.9881950
  88.5555880 156.9728780  65.3786850  82.3751240 161.5072240  63.4759580
  82.8895910 161.4180250  64.2782010  81.5320320 161.8531940  63.7687490
  84.3505640 161.7927580  52.9043580  84.1906780 161.5030520  53.8025410
  84.1852350 161.0167710  52.3688810  76.8294020 161.5726110  54.6815200
  76.6536500 160.6561650  54.4683000  75.9749760 161.9313400  54.9213000
  84.0531770 159.3015140  51.4641580  83.3596930 159.2992430  50.8043860
  84.7954630 158.8774460  51.0335750  83.6181700 160.9277850  55.5390070
  84.0738650 160.1467230  55.8528690  83.9574220 161.6384670  56.0831250
  88.3658510 149.8576700  65.8714510  87.7502780 150.3656370  65.3429970
  88.0454930 148.9575030  65.8140450  71.3684250 156.6994310  62.6980810
  71.5315290 156.2299670  61.8800180  71.8336700 156.1917870  63.3629650
  76.1403020 145.8300070  57.7341380  75.6971170 146.6109610  57.4025900
  76.6988010 146.1529960  58.4412320  80.4272830 148.6968590  63.3376700
  79.9652200 148.9051610  64.1496640  80.0250940 147.8827940  63.0347370
  85.4277340 149.9177540  64.4673360  84.5770930 149.6183290  64.7882430
  85.2679130 150.1619550  63.5557180  82.5227050 151.4179290  66.5672150
  82.8480460 150.5843040  66.2274380  83.3107380 151.9407810  66.7150480
  79.2561840 145.4510770  52.6147210  78.6316020 145.4470640  53.3400520
  79.1691960 144.5841730  52.2183180  78.1778920 146.3747400  59.5930980
  78.4751250 147.2810230  59.5123000  78.7264480 145.8866180  58.9790550
  75.9317240 150.9533640  55.4622630  75.7058160 150.7370810  56.3669250
  75.1509770 151.3862100  55.1168600  83.1615000 150.9597010  54.0613280
  82.5623890 151.6832810  53.8776900  83.7094610 150.8973790  53.2789730
  78.3716450 151.8519220  66.1282900  78.2760050 150.9113950  65.9783300
  79.2148430 152.0734290  65.7330970  81.7679870 149.5960550  56.0916560
  82.1609440 149.9132750  55.2785250  82.1296720 148.7172430  56.2061080
  73.5026990 148.2632890  64.2816680  73.1090380 149.1108100  64.4889460
  72.8145390 147.6259260  64.4725320  80.0772040 148.3467860  67.3513420
  79.3870360 148.1540060  67.9859510  80.8204340 148.6302500  67.8837720
  70.8044040 146.1861350  58.3146760  70.5157090 146.7564210  59.0271740
  71.5489800 145.7065800  58.6777990  70.9914270 150.1281470  49.5249480
  70.9088940 151.0712230  49.6664470  70.6397330 149.9856380  48.6461830
  82.3535010 152.1866300  60.1867340  81.6216130 152.6953110  60.5357440
  81.9559350 151.3696280  59.8856120  78.7912400 148.8620500  58.5919830
  78.7948460 148.4210450  57.7424370  79.6863520 149.1837830  58.6991650
  74.6414780 148.7446990  57.5514040  74.3014830 149.2222220  58.3081090
  73.8792100 148.2912110  57.1915140  78.8532550 149.8632580  51.5826590
  78.9745370 149.8219060  52.5312410  78.4681060 150.7256730  51.4273320
  82.8160920 147.6399980  59.5990280  82.8333660 148.0908630  60.4432130
  82.5676500 146.7405620  59.8123720  77.8654050 152.1733720  50.9809890
  77.2970950 151.7251970  50.3545800  78.5743050 152.5326500  50.4475040
  86.2431670 145.0532160  65.4376660  86.5677440 144.3221820  65.9634640
  86.2788180 144.7345800  64.5357650  72.9423230 156.0745740  64.8576620
  72.5578020 155.4339410  65.4559580  73.2535420 156.7781860  65.4271350
  79.0920370 152.9222280  60.3385240  79.4590500 152.4480850  61.0846580
  78.9025430 153.7963850  60.6793580  71.9560860 147.6665970  56.4678710
  71.6707780 147.3021640  57.3057330  71.8939720 146.9346430  55.8541850
  76.8819740 151.9630920  62.6569450  76.5776810 152.8422900  62.8819810
  77.8366200 152.0230710  62.6926890  75.4101530 156.1691910  53.2536300
  74.6363790 155.6289530  53.0935020  76.1396160 155.6498520  52.9154060
  86.1689510 155.1657270  59.0462690  86.8888630 155.6612560  58.6558800
  85.9671330 154.4875160  58.4016560  81.6299450 146.5595230  53.1892080
  80.8164060 146.0608400  53.1137390  81.4361400 147.3993480  52.7728430
  81.5508310 155.2366330  64.9331690  81.4845620 154.3162000  64.6789280
  80.9213450 155.3341770  65.6476330  84.3447840 150.9314880  51.4854240
  85.2327460 151.2432110  51.3105580  84.3152930 150.0587130  51.0934820
  75.4538930 155.8372290  56.8915110  75.9717600 155.0340550  56.8372000
  75.0022950 155.7751430  57.7331940  80.3408430 157.1038570  52.1642410
  80.6824130 157.8480800  51.6685730  79.5121140 157.4169690  52.5267240
  72.9383470 152.8033660  63.8040810  72.5798410 153.4687510  64.3914150
  72.6438030 151.9717210  64.1753430  76.1396590 153.2617900  66.6880360
  75.8396730 153.4075080  65.7908180  76.9107830 152.7023190  66.5953750
  81.4825040 158.0586900  64.6835490  81.4969580 157.1267860  64.4654400
  80.7750140 158.1446660  65.3225260  86.6162110 152.2426720  50.9534100
  86.5325830 152.6740940  50.1030540  87.3356300 152.7025070  51.3860920
  87.6936250 154.6994240  64.0304070  86.9684440 155.2923020  63.8333460
  88.2211710 154.6917780  63.2317440  87.6449360 159.0968980  53.6816230
  87.0025520 158.4424600  53.9559950  87.2580020 159.5024070  52.9056900
  83.2235840 156.4254410  57.5287920  83.5759660 155.8282540  56.8689290
  82.3398170 156.0998640  57.6996170  79.3099120 157.1852100  54.9358330
  79.9970250 157.7321310  55.3165920  78.5231540 157.7292830  54.9707940
  71.4491520 152.8024920  50.4275410  72.3186370 153.0849720  50.7111330
  70.9581840 153.6160790  50.3124220  78.6126330 154.1898130  54.5483690
  79.0689110 155.0003380  54.7743880  78.2614540 153.8721270  55.3802180
  80.9158940 159.7004470  61.7775990  81.5601160 159.9063850  62.4549410
  81.2788380 158.9392870  61.3246840  74.5138110 144.5335780  55.0206210
  74.3852740 144.5253680  55.9691130  73.6900130 144.8718870  54.6697220
  82.1891020 157.7036820  60.4953440  82.8313250 157.0029980  60.6085610
  82.7140370 158.4835260  60.3150330  86.0346740 157.9885440  50.2192580
  85.8084320 157.2715880  50.8117220  85.6442940 157.7397880  49.3814330
  83.9628640 158.5031720  63.6989500  84.2984880 159.0898410  64.3767420
  83.0428980 158.3724430  63.9287290  71.8162770 162.0152300  50.9937040
  72.1760410 162.6141640  50.3394310  71.6755110 162.5612190  51.7672070
  71.5132040 146.2926900  64.4812910  70.7990560 146.4923820  65.0865520
  71.9327080 145.5166470  64.8527710  85.6162990 155.9057380  51.8806740
  85.3284690 156.3670070  52.6684620  86.4115160 155.4455150  52.1490960
  71.8004630 160.2807160  65.4679440  71.9095750 159.3401900  65.3274830
  71.1485190 160.5461910  64.8193170  79.7917220 158.5523050  66.8677560
  79.4714090 157.8332290  67.4123250  79.1175580 159.2278120  66.9413620
  77.8331390 159.3983500  51.8110710  77.8241490 160.1313190  51.1955220
  76.9129750 159.1515080  51.9037670  73.4338030 154.6198390  52.5557470
  72.8265980 155.3597290  52.5652770  73.9087380 154.7097750  51.7295670
  83.0070820 148.7849210  62.2314360  83.3751640 147.9644420  62.5593930
  82.1469020 148.8451100  62.6470010  86.3732850 147.7406150  53.0401920
  85.7446010 147.8451820  52.3260150  85.8784770 147.9602930  53.8295800
  80.8190990 159.4611740  50.4735900  80.9202970 159.2575730  49.5437880
  79.9192730 159.2070020  50.6783680  78.3416880 150.0192100  54.4559800
  77.6333030 150.4878440  54.8973410  78.6261360 149.3614110  55.0904990
  79.9672810 151.4388800  62.4552330  80.4658060 151.9134620  63.1204180
  80.1095760 150.5152320  62.6622360  82.3732310 146.7442760  55.8955590
  82.2500090 146.7628890  54.9465100  83.3216870 146.7921700  56.0153990
  79.4609100 161.9798060  55.1683570  79.7150600 161.9419450  54.2462940
  78.5121580 161.8531390  55.1611820  76.5451900 148.3277180  51.8310510
  77.3942430 148.7647330  51.7650700  76.1783170 148.6397440  52.6582570
  87.1739670 147.6556760  63.2980720  86.6713270 148.3962160  63.6374530
  87.9896330 148.0440760  62.9817510  85.4661680 152.8989940  56.7442080
  84.5251820 152.9140170  56.9189770  85.7805750 152.1125900  57.1902380
  75.4443320 154.5809540  50.3046040  76.2106590 154.4690900  50.8671470
  75.5218010 153.8847510  49.6522810  74.1390080 152.0134610  50.9878930
  74.2193670 151.0662120  51.0996330  75.0309830 152.3441490  51.0939590
  87.4687260 160.0698790  58.4196340  87.5934680 160.8929960  58.8920150
  88.3352820 159.8589520  58.0720490  74.9404790 162.1630000  58.0913470
  75.6767270 161.6145460  58.3622040  75.3245710 163.0286010  57.9519460
  71.8250270 158.2303570  53.9654980  70.8990050 158.4724710  53.9560390
  72.2906700 159.0577830  53.8439730  73.9463070 161.3476070  67.2799050
  74.7475800 161.6688120  67.6934450  73.4314890 160.9871650  68.0018960
  78.0507100 161.3360310  49.9139040  78.8435710 161.6249140  49.4620830
  77.5311450 160.9052480  49.2351520  82.7827700 157.4555940  67.2274460
  82.1765860 157.4787540  66.4870210  82.4781810 156.7238980  67.7641710
  84.2128070 161.1836230  65.8383870  85.1649820 161.0994250  65.7884110
  84.0656290 161.8477940  66.5117660  87.1037270 160.5630440  51.3375780
  86.8178780 160.1495580  50.5229960  86.9056820 161.4918150  51.2176300
  71.6660880 153.8349530  66.2235100  72.1699900 153.2556810  66.7951330
  70.9268300 154.1189760  66.7611470  78.5684500 156.5563720  49.7781390
  78.4635140 155.9416070  50.5042770  78.4008720 156.0329610  48.9944400
  78.7198820 155.2420520  65.7570620  77.9544490 155.8105520  65.6725290
  78.9014780 154.9496730  64.8638850  81.8087230 155.6183750  50.3823380
  81.2597330 156.0653050  51.0266120  82.4306490 155.1133000  50.9061050
  85.8622170 156.9725850  66.3145640  86.6031640 157.3101610  65.8113100
  85.0994850 157.1417910  65.7615410  73.6983960 151.9779120  67.1185170
  73.7389300 151.6792990  68.0270400  74.5529460 152.3786730  66.9592690
  77.4762350 154.5774670  52.2788680  77.8978770 154.4114540  53.1220070
  77.6013190 153.7674900  51.7843820  75.6389770 150.5571220  65.0859660
  75.1086230 150.0662170  64.4583000  76.3077840 150.9855420  64.5517590
  79.9889990 153.6012280  49.5265780  80.5095650 152.8861300  49.1606930
  80.6358390 154.2398150  49.8266290  84.5367830 155.0240680  64.8500850
  84.9508850 155.1785760  65.6991270  83.6018830 155.1495900  65.0126630
  85.0090000 152.3636840  66.8540000  85.5910770 151.6089160  66.7660480
  85.1851770 152.8944280  66.0771480  76.1262070 147.5233590  65.1656950
  76.0318940 146.9054340  64.4407820  75.5459460 148.2499880  64.9386860
  78.8923510 146.0806830  62.1984340  78.4440810 146.1031090  61.3529890
  78.2588710 145.6825850  62.7954640  79.2983060 154.9761160  62.8196780
  79.7171170 155.8193890  62.6473020  78.3791690 155.1133200  62.5903560
  81.6346960 152.7077340  64.2034620  81.7543170 152.1118480  64.9429460
  82.4940960 152.7447030  63.7835920  83.9734860 153.2614530  62.7797130
  83.4470080 153.7857150  62.1762270  84.3166200 153.8941920  63.4106860
  76.3721250 150.6507900  49.2246840  76.1710310 149.7875260  49.5860180
  76.2013300 150.5641260  48.2868440  77.1490480 161.2814170  63.9354510
  76.6111570 162.0060230  63.6163210  77.4024440 160.8044510  63.1451850
  78.4015730 149.2498690  65.4610440  78.9915420 148.9414540  66.1488260
  77.5835970 148.7778440  65.6170340  83.2209160 148.8664500  65.6943460
  82.5324680 148.2046040  65.6293450  83.9415180 148.4202770  66.1391920
  83.8509560 145.4616130  51.7533720  84.1311850 144.6184030  52.1093140
  83.0775290 145.6939240  52.2672470  75.1704050 147.7508520  49.2124720
  75.4729950 147.7575950  48.3043870  75.9098640 147.4006380  49.7092380
  80.0052690 162.5165380  64.1941160  79.9311390 163.4200520  64.5013530
  79.1031530 162.1977280  64.1663230  78.3888980 146.6943140  50.1980920
  78.0410980 146.0167130  49.6183370  78.5901750 146.2332650  51.0124310
  80.5538020 161.6823890  51.8167520  81.4488810 162.0208860  51.8386280
  80.5855650 160.9603300  51.1891800  74.1934180 157.0550940  50.0454520
  74.6309050 157.5980610  50.7012100  74.6781910 156.2297890  50.0550860
  71.4079980 159.8439970  57.4974780  71.7382990 158.9761030  57.2653420
  71.8370980 160.0498490  58.3279740  76.0041900 158.1748980  55.1576750
  75.7037440 158.0513950  56.0580660  75.8979390 157.3157570  54.7492480
  71.8970190 160.7110560  60.2356410  71.4601180 160.8911360  61.0680560
  72.4647870 161.4685180  60.0938130  87.5332370 160.2127560  64.5233720
  86.9334360 160.2720120  63.7797640  87.6626270 159.2732540  64.6530570
  88.7733820 157.9545380  49.8603430  87.9426780 158.0222030  50.3310660
  88.9505650 158.8449500  49.5570290  88.2290280 154.6992860  52.3637630
  88.9909190 155.2689510  52.4697320  88.2444650 154.1320060  53.1345940
  71.7294620 153.2230790  56.5945290  71.0743460 152.9542430  55.9504990
  72.5672570 153.1135270  56.1447270  89.2350250 155.5542960  57.2079560
  89.6059080 154.7710280  56.8015530  89.8752180 156.2432060  57.0296860
  86.2184010 156.9379540  62.6209880  85.4043850 157.3676700  62.8835670
  86.6258210 157.5497950  62.0078930  88.2809450 154.9927230  49.5210150
  88.5558290 155.9006110  49.3929370  88.0920190 154.9289760  50.4572140
  84.6785060 148.0172080  50.8163780  85.0969940 147.8303060  49.9760440
  84.3721120 147.1651130  51.1266710  88.1774790 152.9296220  54.5139580
  87.8018390 152.1624150  54.0820870  87.4477910 153.3118920  55.0014510
  72.7670550 153.6083360  61.1348630  73.1343590 153.5210760  62.0144650
  72.1981370 152.8449910  61.0355490  87.5674410 152.0767740  64.1479100
  87.3360500 151.8480490  63.2477050  87.8278960 152.9967290  64.1023990
  72.3186550 150.5192450  65.0407050  71.4242600 150.4859210  65.3800760
  72.8584100 150.7179240  65.8058300  86.0062480 147.3024170  66.9258800
  86.8832660 147.3107570  67.3092800  86.0183320 146.5655010  66.3151150
  70.9432700 150.4329720  52.5370620  70.0396780 150.6959920  52.3622280
  71.4273320 150.7040890  51.7570580  87.4525750 151.1553710  57.8146820
  87.9763230 150.6616360  57.1836990  88.0385170 151.2904070  58.5594390
  87.6315470 151.2393580  61.3366370  86.6818180 151.2057120  61.4511360
  87.8128480 152.1493690  61.1016140  73.4859910 149.4895260  50.4465000
  74.1951610 149.0678480  49.9612280  72.7699850 149.5570490  49.8148350
  73.1334070 145.5434590  49.4867650  73.8562200 146.0843530  49.8048870
  73.4058590 145.2698010  48.6109190  86.9425720 150.4127060  53.7539230
  87.4384840 150.1797930  54.5388110  86.7441790 149.5738900  53.3376870
  72.8226260 144.7940780  59.3890270  73.4702450 144.2438160  58.9485430
  73.2428100 145.0483930  60.2106080  88.3712880 149.0488010  56.2876910
  88.2612160 148.8944050  57.2259180  89.1320470 148.5208950  56.0452320
  86.7178600 144.9882140  62.7459910  87.3550820 145.6016280  63.1119100
  86.8653490 145.0242800  61.8009140  89.2603150 146.8795930  49.5283050
  90.1852460 146.7477110  49.3201340  89.2378940 146.9588750  50.4819500
  89.3341640 147.6506590  52.1539760  88.5393140 147.5851710  52.6832670
  89.5384920 148.5857230  52.1425110  86.2760060 161.6898140  56.1478150
  86.8719130 161.3682710  55.4712570  86.5338210 161.2169960  56.9391420
  72.5758260 144.9496450  62.1315590  72.2273080 145.4060270  62.8973770
  72.2445960 144.0553580  62.2138020  74.1822630 158.1216050  66.2968780
  74.1392260 157.7508960  67.1783240  74.3133640 159.0593620  66.4370600
  77.8828660 159.6775640  61.8978500  77.6420020 159.9450200  61.0109020
  78.8231300 159.8481370  61.9529360  80.0883080 146.1408330  65.6535010
  80.0271970 146.7330160  66.4030420  81.0283460 146.0334290  65.5085270
  82.7257640 145.7978390  65.2927300  83.3398050 146.1157680  64.6308380
  83.2707200 145.3126980  65.9123160  89.1432820 161.6970020  62.6989140
  88.6491100 162.0938890  61.9816270  88.5346110 161.0719230  63.0926420
  73.2478900 144.4772650  65.4066360  73.7961890 144.2960700  64.6432470
  73.3134210 143.6866760  65.9422670  74.0210660 161.0678300  63.4166560
  73.4270980 160.9363000  64.1556600  74.0134500 160.2316440  62.9508660
  83.4665680 144.3610530  61.6196590  82.5925520 144.6945640  61.4169520
  83.3576430 143.8883710  62.4448460  84.3737660 146.5681400  63.0038310
  84.0451020 145.7533160  62.6240040  85.3219960 146.5251210  62.8804000
  86.8272270 162.3393440  59.9775880  86.3675240 163.0909250  59.6033900
  86.1984730 161.6199910  59.9190680  73.6522890 158.4336680  62.3674600
  72.9256950 157.8141970  62.3000550  73.7132040 158.8277290  61.4972680
  77.2567990 160.6481680  59.1524010  77.7733010 160.0369040  58.6272270
  77.9065370 161.1510460  59.6435020  79.9963490 161.5390170  59.9792990
  80.2841300 161.2844470  59.1026000  80.5086710 160.9867530  60.5698560
  81.2140500 145.2780370  60.5589500  80.4312290 145.7525870  60.8386260
  80.9203430 144.3735200  60.4502680  85.7661570 145.9803470  58.6038590
  86.2069660 145.9248570  57.7560190  85.4969160 146.8961480  58.6748770
  87.6300140 145.6118710  56.6147410  87.5688540 144.6679930  56.4678430
  88.4092170 145.7198800  57.1600870  71.9352890 161.7511070  55.5771360
  71.7674930 161.1181750  56.2753250  71.0687400 161.9570470  55.2265550
  72.5580910 145.5827850  53.0803220  73.3160270 145.6956730  52.5067250
  72.0958080 146.4197050  53.0346650  79.0994720 147.6967120  56.0705530
  78.2869230 147.3224010  55.7301410  79.6036360 146.9412200  56.3726720
  83.6019700 144.3609570  57.3088600  84.2049070 144.9329780  57.7837120
  82.8612690 144.9249010  57.0862500  86.7454300 144.7631130  52.5828880
  86.9404930 145.6614580  52.8496310  85.9584170 144.5318210  53.0761830
  73.5415590 160.4444300  53.0221500  73.0163210 160.8252330  52.3183460
  73.4660170 161.0695070  53.7431210  74.9306060 146.1091900  51.6205190
  75.4598820 145.3221700  51.4913140  75.5634380 146.7883090  51.8540720
  77.1243900 145.8467040  54.6750580  76.4946640 145.1454350  54.8420710
  76.5849040 146.6071170  54.4583740  80.0635850 162.4606270  67.3461190
  80.9903160 162.2250540  67.3897150  80.0486280 163.2878270  66.8647220
  88.2980910 162.0031840  54.3435440  88.4733100 161.3169580  53.6996360
  87.6002480 162.5278890  53.9512110  77.2499460 145.1251020  67.1103070
  76.9683730 145.6284620  66.3463890  77.6319160 144.3272770  66.7445200
  76.1408560 162.3926680  51.8970750  76.8727380 162.1085960  51.3494640
  76.4002230 162.1539960  52.7870130  75.3023350 158.5091410  51.9017080
  74.6732230 158.9776510  52.4502910  75.4171180 157.6640630  52.3363270
  83.8514920 144.5404600  67.6883540  83.7380370 144.8599210  68.5835060
  84.6684660 144.9417110  67.3920820  86.6313410 161.6876130  67.1702230
  87.4238730 161.1925360  66.9628190  86.9246560 162.3666270  67.7777840
  82.7573070 152.5597070  38.0518280  82.6767120 151.6451680  37.7809990
  82.3437490 153.0564140  37.3457990  80.8891110 154.3376090  39.9327550
  80.1133210 153.8576530  40.2226120  81.5404040 153.6581740  39.7583710
  74.9056940 154.6495900  40.8103310  74.0741820 154.3944610  41.2099820
  75.5137920 154.7206670  41.5461230  84.9098540 158.7436280  38.7126680
  84.4480070 157.9723520  39.0413850  85.7224090 158.7702350  39.2179130
  74.8858200 158.6835990  41.0061330  75.1886240 157.7933730  40.8271550
  75.6301790 159.2406210  40.7783580  73.3148890 149.6097790  34.5945700
  72.4265590 149.9513760  34.4925580  73.5990080 149.4098110  33.7026530
  71.2781900 152.2103440  40.4785400  71.8498010 151.4425640  40.4789040
  71.2783440 152.5092200  39.5692010  81.1361850 161.0294290  38.3330670
  80.5173290 161.4851790  37.7625110  81.9913630 161.1845750  37.9320370
  80.3300100 157.0133280  39.9397710  80.2608380 156.0723220  39.7786840
  81.0919960 157.1034690  40.5120280  72.5206770 147.6187800  42.2654330
  72.3409610 146.7213550  42.5457090  72.1186850 148.1659670  42.9401280
  81.3605270 149.8203660  40.1666640  81.7370090 148.9475540  40.0540310
  81.2624780 150.1562360  39.2757080  75.4910280 148.1929290  35.6284080
  75.5977030 149.0933020  35.9352840  74.5802640 148.1447260  35.3378730
  85.1429390 147.3154100  37.0994980  85.9639010 146.8250670  37.1420460
  85.1763470 147.9051760  37.8526820  73.1393440 150.1148300  40.8736670
  73.8203550 150.3786670  41.4924070  72.8241490 149.2749170  41.2074680
  77.3318010 151.1615660  39.9609260  77.8396230 151.6596630  40.6014280
  77.8631250 150.3850860  39.7848620  89.4328940 149.3320850  43.6638610
  88.7281110 149.7202560  43.1453720  89.6986860 150.0271140  44.2659540
  75.6154110 145.8014220  44.2272680  75.6172550 146.3186610  43.4218580
  74.7858420 145.3244400  44.2042610  82.0025200 155.9133530  35.7262580
  81.3842470 156.3782980  35.1625300  82.5148450 156.6061010  36.1432090
  76.8656960 155.4409400  42.4046180  76.5326340 156.0678320  43.0467250
  77.0423640 155.9671280  41.6247850  85.3790870 149.2554480  39.8722520
  84.6746440 149.5439370  40.4525630  85.7403030 150.0654590  39.5122080
  75.2969440 147.5124180  42.2343130  75.6386250 148.3566230  41.9397000
  74.3585250 147.6607920  42.3508470  76.0776060 157.4090200  44.2195360
  76.6950060 158.0841280  43.9379810  75.2169180 157.8178180  44.1282860
  71.3708400 156.5990060  33.1002210  70.9936380 157.0877160  32.3687110
  71.6281470 157.2715340  33.7308740  86.9953650 158.8729610  42.1350000
  86.3117170 159.5428720  42.1266670  87.5347940 159.0710260  41.3694860
  88.4477790 148.7009270  40.2631730  87.5002700 148.7348250  40.3947160
  88.7727780 149.5148220  40.6481090  78.9797330 145.0006450  38.5587720
  79.2872310 144.4453340  37.8423220  78.0498030 145.1350910  38.3760710
  84.5312390 160.7173740  40.8495180  84.5439550 160.3136030  39.9817440
  83.9787610 161.4921030  40.7456610  85.8257810 157.4389960  35.9385350
  85.7154140 156.4964290  36.0634770  85.8226060 157.8005600  36.8248110
  83.9297830 155.6203580  42.1777790  84.3466620 155.4063690  41.3431250
  84.6537650 155.8776370  42.7486410  81.3678090 153.0655280  35.2947840
  80.4407370 152.9992660  35.5236310  81.5202910 154.0035410  35.1803080
  81.3547170 149.3372280  32.2915000  80.4150840 149.4986240  32.3767460
  81.6730430 150.0557960  31.7450990  87.8759930 154.0190800  42.2694030
  87.0478560 154.0883890  41.7944160  88.4710410 154.6045110  41.8009860
  85.3975380 154.6275580  35.7983090  84.7787800 154.2895130  35.1509390
  85.3799830 153.9835340  36.5062280  84.8401940 150.8060120  43.2148900
  84.4273120 151.6313830  43.4688890  84.1077890 150.2205160  43.0225260
  76.9734730 153.5920020  38.0767570  76.5691730 152.8797270  37.5813470
  77.0597850 153.2473260  38.9655610  77.4416430 157.2787580  40.2406780
  77.1444720 156.6733050  39.5614560  78.3916250 157.3164890  40.1296140
  75.6863350 150.3663230  41.8566610  76.2377940 150.4758570  41.0819860
  76.2006860 150.7400830  42.5721840  85.5302040 160.8519450  43.9029880
  85.0532600 161.6591640  43.7102490  84.8463830 160.1997780  44.0556090
  76.5334860 157.0169270  46.8914580  75.6363390 157.2409240  47.1387980
  76.5587730 157.1404210  45.9425980  83.5740080 153.8662390  32.8055840
  84.0133360 153.0284820  32.6593660  84.2868500 154.4991790  32.8919980
  75.3606080 153.8882590  45.4671950  75.2213850 154.7605390  45.8359350
  74.4787440 153.5455400  45.3219890  81.6835460 158.8058460  36.7737080
  82.1231370 159.5482790  36.3592470  81.6222350 159.0485030  37.6976040
  77.1586430 159.8304290  47.6757100  77.1301860 160.2347240  46.8085530
  76.9951400 158.9014650  47.5128700  87.1557220 145.1205200  31.1196880
  86.8429880 145.2132030  32.0195950  87.9169690 145.6986230  31.0694310
  73.6739360 152.4865000  35.5774220  73.5536960 153.2127090  34.9655490
  73.3640250 151.7167910  35.1002130  89.1101250 160.6131390  48.9721270
  89.5860970 161.0914280  49.6510350  89.7308410 160.5448880  48.2466770
  71.3124730 155.6580140  41.3842860  71.3905150 155.7928910  40.4398580
  71.9266410 154.9496030  41.5770980  72.5572360 157.3580330  37.7949040
  72.1500440 157.4994920  36.9402640  73.4485370 157.0740490  37.5920250
  88.5134500 157.8044240  46.1321280  88.6397560 157.5656120  45.2138460
  88.5555880 156.9728780  46.6043360  82.3751240 161.5072240  44.7016090
  82.8895910 161.4180250  45.5038520  81.5320320 161.8531940  44.9944000
  84.3505640 161.7927580  34.1300090  84.1906780 161.5030520  35.0281920
  84.1852350 161.0167710  33.5945320  76.8294020 161.5726110  35.9071710
  76.6536500 160.6561650  35.6939510  75.9749760 161.9313400  36.1469510
  84.0531770 159.3015140  32.6898090  83.3596930 159.2992430  32.0300370
  84.7954630 158.8774460  32.2592260  83.6181700 160.9277850  36.7646580
  84.0738650 160.1467230  37.0785200  83.9574220 161.6384670  37.3087760
  88.3658510 149.8576700  47.0971020  87.7502780 150.3656370  46.5686480
  88.0454930 148.9575030  47.0396960  71.3684250 156.6994310  43.9237320
  71.5315290 156.2299670  43.1056690  71.8336700 156.1917870  44.5886160
  76.1403020 145.8300070  38.9597890  75.6971170 146.6109610  38.6282410
  76.6988010 146.1529960  39.6668830  80.4272830 148.6968590  44.5633210
  79.9652200 148.9051610  45.3753150  80.0250940 147.8827940  44.2603880
  85.4277340 149.9177540  45.6929870  84.5770930 149.6183290  46.0138940
  85.2679130 150.1619550  44.7813690  82.5227050 151.4179290  47.7928660
  82.8480460 150.5843040  47.4530890  83.3107380 151.9407810  47.9406990
  79.2561840 145.4510770  33.8403720  78.6316020 145.4470640  34.5657030
  79.1691960 144.5841730  33.4439690  78.1778920 146.3747400  40.8187490
  78.4751250 147.2810230  40.7379510  78.7264480 145.8866180  40.2047060
  75.9317240 150.9533640  36.6879140  75.7058160 150.7370810  37.5925760
  75.1509770 151.3862100  36.3425110  83.1615000 150.9597010  35.2869790
  82.5623890 151.6832810  35.1033410  83.7094610 150.8973790  34.5046240
  78.3716450 151.8519220  47.3539410  78.2760050 150.9113950  47.2039810
  79.2148430 152.0734290  46.9587480  81.7679870 149.5960550  37.3173070
  82.1609440 149.9132750  36.5041760  82.1296720 148.7172430  37.4317590
  73.5026990 148.2632890  45.5073190  73.1090380 149.1108100  45.7145970
  72.8145390 147.6259260  45.6981830  80.0772040 148.3467860  48.5769930
  79.3870360 148.1540060  49.2116020  80.8204340 148.6302500  49.1094230
  70.8044040 146.1861350  39.5403270  70.5157090 146.7564210  40.2528250
  71.5489800 145.7065800  39.9034500  70.9914270 150.1281470  30.7505990
  70.9088940 151.0712230  30.8920980  70.6397330 149.9856380  29.8718340
  82.3535010 152.1866300  41.4123850  81.6216130 152.6953110  41.7613950
  81.9559350 151.3696280  41.1112630  78.7912400 148.8620500  39.8176340
  78.7948460 148.4210450  38.9680880  79.6863520 149.1837830  39.9248160
  74.6414780 148.7446990  38.7770550  74.3014830 149.2222220  39.5337600
  73.8792100 148.2912110  38.4171650  78.8532550 149.8632580  32.8083100
  78.9745370 149.8219060  33.7568920  78.4681060 150.7256730  32.6529830
  82.8160920 147.6399980  40.8246790  82.8333660 148.0908630  41.6688640
  82.5676500 146.7405620  41.0380230  77.8654050 152.1733720  32.2066400
  77.2970950 151.7251970  31.5802310  78.5743050 152.5326500  31.6731550
  86.2431670 145.0532160  46.6633170  86.5677440 144.3221820  47.1891150
  86.2788180 144.7345800  45.7614160  72.9423230 156.0745740  46.0833130
  72.5578020 155.4339410  46.6816090  73.2535420 156.7781860  46.6527860
  79.0920370 152.9222280  41.5641750  79.4590500 152.4480850  42.3103090
  78.9025430 153.7963850  41.9050090  71.9560860 147.6665970  37.6935220
  71.6707780 147.3021640  38.5313840  71.8939720 146.9346430  37.0798360
  76.8819740 151.9630920  43.8825960  76.5776810 152.8422900  44.1076320
  77.8366200 152.0230710  43.9183400  75.4101530 156.1691910  34.4792810
  74.6363790 155.6289530  34.3191530  76.1396160 155.6498520  34.1410570
  86.1689510 155.1657270  40.2719200  86.8888630 155.6612560  39.8815310
  85.9671330 154.4875160  39.6273070  81.6299450 146.5595230  34.4148590
  80.8164060 146.0608400  34.3393900  81.4361400 147.3993480  33.9984940
  81.5508310 155.2366330  46.1588200  81.4845620 154.3162000  45.9045790
  80.9213450 155.3341770  46.8732840  84.3447840 150.9314880  32.7110750
  85.2327460 151.2432110  32.5362090  84.3152930 150.0587130  32.3191330
  75.4538930 155.8372290  38.1171620  75.9717600 155.0340550  38.0628510
  75.0022950 155.7751430  38.9588450  80.3408430 157.1038570  33.3898920
  80.6824130 157.8480800  32.8942240  79.5121140 157.4169690  33.7523750
  72.9383470 152.8033660  45.0297320  72.5798410 153.4687510  45.6170660
  72.6438030 151.9717210  45.4009940  76.1396590 153.2617900  47.9136870
  75.8396730 153.4075080  47.0164690  76.9107830 152.7023190  47.8210260
  81.4825040 158.0586900  45.9092000  81.4969580 157.1267860  45.6910910
  80.7750140 158.1446660  46.5481770  86.6162110 152.2426720  32.1790610
  86.5325830 152.6740940  31.3287050  87.3356300 152.7025070  32.6117430
  87.6936250 154.6994240  45.2560580  86.9684440 155.2923020  45.0589970
  88.2211710 154.6917780  44.4573950  87.6449360 159.0968980  34.9072740
  87.0025520 158.4424600  35.1816460  87.2580020 159.5024070  34.1313410
  83.2235840 156.4254410  38.7544430  83.5759660 155.8282540  38.0945800
  82.3398170 156.0998640  38.9252680  79.3099120 157.1852100  36.1614840
  79.9970250 157.7321310  36.5422430  78.5231540 157.7292830  36.1964450
  71.4491520 152.8024920  31.6531920  72.3186370 153.0849720  31.9367840
  70.9581840 153.6160790  31.5380730  78.6126330 154.1898130  35.7740200
  79.0689110 155.0003380  36.0000390  78.2614540 153.8721270  36.6058690
  80.9158940 159.7004470  43.0032500  81.5601160 159.9063850  43.6805920
  81.2788380 158.9392870  42.5503350  74.5138110 144.5335780  36.2462720
  74.3852740 144.5253680  37.1947640  73.6900130 144.8718870  35.8953730
  82.1891020 157.7036820  41.7209950  82.8313250 157.0029980  41.8342120
  82.7140370 158.4835260  41.5406840  86.0346740 157.9885440  31.4449090
  85.8084320 157.2715880  32.0373730  85.6442940 157.7397880  30.6070840
  83.9628640 158.5031720  44.9246010  84.2984880 159.0898410  45.6023930
  83.0428980 158.3724430  45.1543800  71.8162770 162.0152300  32.2193550
  72.1760410 162.6141640  31.5650820  71.6755110 162.5612190  32.9928580
  71.5132040 146.2926900  45.7069420  70.7990560 146.4923820  46.3122030
  71.9327080 145.5166470  46.0784220  85.6162990 155.9057380  33.1063250
  85.3284690 156.3670070  33.8941130  86.4115160 155.4455150  33.3747470
  71.8004630 160.2807160  46.6935950  71.9095750 159.3401900  46.5531340
  71.1485190 160.5461910  46.0449680  79.7917220 158.5523050  48.0934070
  79.4714090 157.8332290  48.6379760  79.1175580 159.2278120  48.1670130
  77.8331390 159.3983500  33.0367220  77.8241490 160.1313190  32.4211730
  76.9129750 159.1515080  33.1294180  73.4338030 154.6198390  33.7813980
  72.8265980 155.3597290  33.7909280  73.9087380 154.7097750  32.9552180
  83.0070820 148.7849210  43.4570870  83.3751640 147.9644420  43.7850440
  82.1469020 148.8451100  43.8726520  86.3732850 147.7406150  34.2658430
  85.7446010 147.8451820  33.5516660  85.8784770 147.9602930  35.0552310
  80.8190990 159.4611740  31.6992410  80.9202970 159.2575730  30.7694390
  79.9192730 159.2070020  31.9040190  78.3416880 150.0192100  35.6816310
  77.6333030 150.4878440  36.1229920  78.6261360 149.3614110  36.3161500
  79.9672810 151.4388800  43.6808840  80.4658060 151.9134620  44.3460690
  80.1095760 150.5152320  43.8878870  82.3732310 146.7442760  37.1212100
  82.2500090 146.7628890  36.1721610  83.3216870 146.7921700  37.2410500
  79.4609100 161.9798060  36.3940080  79.7150600 161.9419450  35.4719450
  78.5121580 161.8531390  36.3868330  76.5451900 148.3277180  33.0567020
  77.3942430 148.7647330  32.9907210  76.1783170 148.6397440  33.8839080
  87.1739670 147.6556760  44.5237230  86.6713270 148.3962160  44.8631040
  87.9896330 148.0440760  44.2074020  85.4661680 152.8989940  37.9698590
  84.5251820 152.9140170  38.1446280  85.7805750 152.1125900  38.4158890
  75.4443320 154.5809540  31.5302550  76.2106590 154.4690900  32.0927980
  75.5218010 153.8847510  30.8779320  74.1390080 152.0134610  32.2135440
  74.2193670 151.0662120  32.3252840  75.0309830 152.3441490  32.3196100
  87.4687260 160.0698790  39.6452850  87.5934680 160.8929960  40.1176660
  88.3352820 159.8589520  39.2977000  74.9404790 162.1630000  39.3169980
  75.6767270 161.6145460  39.5878550  75.3245710 163.0286010  39.1775970
  71.8250270 158.2303570  35.1911490  70.8990050 158.4724710  35.1816900
  72.2906700 159.0577830  35.0696240  73.9463070 161.3476070  48.5055560
  74.7475800 161.6688120  48.9190960  73.4314890 160.9871650  49.2275470
  78.0507100 161.3360310  31.1395550  78.8435710 161.6249140  30.6877340
  77.5311450 160.9052480  30.4608030  82.7827700 157.4555940  48.4530970
  82.1765860 157.4787540  47.7126720  82.4781810 156.7238980  48.9898220
  84.2128070 161.1836230  47.0640380  85.1649820 161.0994250  47.0140620
  84.0656290 161.8477940  47.7374170  87.1037270 160.5630440  32.5632290
  86.8178780 160.1495580  31.7486470  86.9056820 161.4918150  32.4432810
  71.6660880 153.8349530  47.4491610  72.1699900 153.2556810  48.0207840
  70.9268300 154.1189760  47.9867980  78.5684500 156.5563720  31.0037900
  78.4635140 155.9416070  31.7299280  78.4008720 156.0329610  30.2200910
  78.7198820 155.2420520  46.9827130  77.9544490 155.8105520  46.8981800
  78.9014780 154.9496730  46.0895360  81.8087230 155.6183750  31.6079890
  81.2597330 156.0653050  32.2522630  82.4306490 155.1133000  32.1317560
  85.8622170 156.9725850  47.5402150  86.6031640 157.3101610  47.0369610
  85.0994850 157.1417910  46.9871920  73.6983960 151.9779120  48.3441680
  73.7389300 151.6792990  49.2526910  74.5529460 152.3786730  48.1849200
  77.4762350 154.5774670  33.5045190  77.8978770 154.4114540  34.3476580
  77.6013190 153.7674900  33.0100330  75.6389770 150.5571220  46.3116170
  75.1086230 150.0662170  45.6839510  76.3077840 150.9855420  45.7774100
  79.9889990 153.6012280  30.7522290  80.5095650 152.8861300  30.3863440
  80.6358390 154.2398150  31.0522800  84.5367830 155.0240680  46.0757360
  84.9508850 155.1785760  46.9247780  83.6018830 155.1495900  46.2383140
  85.0090000 152.3636840  48.0796510  85.5910770 151.6089160  47.9916990
  85.1851770 152.8944280  47.3027990  76.1262070 147.5233590  46.3913460
  76.0318940 146.9054340  45.6664330  75.5459460 148.2499880  46.1643370
  78.8923510 146.0806830  43.4240850  78.4440810 146.1031090  42.5786400
  78.2588710 145.6825850  44.0211150  79.2983060 154.9761160  44.0453290
  79.7171170 155.8193890  43.8729530  78.3791690 155.1133200  43.8160070
  81.6346960 152.7077340  45.4291130  81.7543170 152.1118480  46.1685970
  82.4940960 152.7447030  45.0092430  83.9734860 153.2614530  44.0053640
  83.4470080 153.7857150  43.4018780  84.3166200 153.8941920  44.6363370
  76.3721250 150.6507900  30.4503350  76.1710310 149.7875260  30.8116690
  76.2013300 150.5641260  29.5124950  77.1490480 161.2814170  45.1611020
  76.6111570 162.0060230  44.8419720  77.4024440 160.8044510  44.3708360
  78.4015730 149.2498690  46.6866950  78.9915420 148.9414540  47.3744770
  77.5835970 148.7778440  46.8426850  83.2209160 148.8664500  46.9199970
  82.5324680 148.2046040  46.8549960  83.9415180 148.4202770  47.3648430
  83.8509560 145.4616130  32.9790230  84.1311850 144.6184030  33.3349650
  83.0775290 145.6939240  33.4928980  75.1704050 147.7508520  30.4381230
  75.4729950 147.7575950  29.5300380  75.9098640 147.4006380  30.9348890
  80.0052690 162.5165380  45.4197670  79.9311390 163.4200520  45.7270040
  79.1031530 162.1977280  45.3919740  78.3888980 146.6943140  31.4237430
  78.0410980 146.0167130  30.8439880  78.5901750 146.2332650  32.2380820
  80.5538020 161.6823890  33.0424030  81.4488810 162.0208860  33.0642790
  80.5855650 160.9603300  32.4148310  74.1934180 157.0550940  31.2711030
  74.6309050 157.5980610  31.9268610  74.6781910 156.2297890  31.2807370
  71.4079980 159.8439970  38.7231290  71.7382990 158.9761030  38.4909930
  71.8370980 160.0498490  39.5536250  76.0041900 158.1748980  36.3833260
  75.7037440 158.0513950  37.2837170  75.8979390 157.3157570  35.9748990
  71.8970190 160.7110560  41.4612920  71.4601180 160.8911360  42.2937070
  72.4647870 161.4685180  41.3194640  87.5332370 160.2127560  45.7490230
  86.9334360 160.2720120  45.0054150  87.6626270 159.2732540  45.8787080
  88.7733820 157.9545380  31.0859940  87.9426780 158.0222030  31.5567170
  88.9505650 158.8449500  30.7826800  88.2290280 154.6992860  33.5894140
  88.9909190 155.2689510  33.6953830  88.2444650 154.1320060  34.3602450
  71.7294620 153.2230790  37.8201800  71.0743460 152.9542430  37.1761500
  72.5672570 153.1135270  37.3703780  89.2350250 155.5542960  38.4336070
  89.6059080 154.7710280  38.0272040  89.8752180 156.2432060  38.2553370
  86.2184010 156.9379540  43.8466390  85.4043850 157.3676700  44.1092180
  86.6258210 157.5497950  43.2335440  88.2809450 154.9927230  30.7466660
  88.5558290 155.9006110  30.6185880  88.0920190 154.9289760  31.6828650
  84.6785060 148.0172080  32.0420290  85.0969940 147.8303060  31.2016950
  84.3721120 147.1651130  32.3523220  88.1774790 152.9296220  35.7396090
  87.8018390 152.1624150  35.3077380  87.4477910 153.3118920  36.2271020
  72.7670550 153.6083360  42.3605140  73.1343590 153.5210760  43.2401160
  72.1981370 152.8449910  42.2612000  87.5674410 152.0767740  45.3735610
  87.3360500 151.8480490  44.4733560  87.8278960 152.9967290  45.3280500
  72.3186550 150.5192450  46.2663560  71.4242600 150.4859210  46.6057270
  72.8584100 150.7179240  47.0314810  86.0062480 147.3024170  48.1515310
  86.8832660 147.3107570  48.5349310  86.0183320 146.5655010  47.5407660
  70.9432700 150.4329720  33.7627130  70.0396780 150.6959920  33.5878790
  71.4273320 150.7040890  32.9827090  87.4525750 151.1553710  39.0403330
  87.9763230 150.6616360  38.4093500  88.0385170 151.2904070  39.7850900
  87.6315470 151.2393580  42.5622880  86.6818180 151.2057120  42.6767870
  87.8128480 152.1493690  42.3272650  73.4859910 149.4895260  31.6721510
  74.1951610 149.0678480  31.1868790  72.7699850 149.5570490  31.0404860
  73.1334070 145.5434590  30.7124160  73.8562200 146.0843530  31.0305380
  73.4058590 145.2698010  29.8365700  86.9425720 150.4127060  34.9795740
  87.4384840 150.1797930  35.7644620  86.7441790 149.5738900  34.5633380
  72.8226260 144.7940780  40.6146780  73.4702450 144.2438160  40.1741940
  73.2428100 145.0483930  41.4362590  88.3712880 149.0488010  37.5133420
  88.2612160 148.8944050  38.4515690  89.1320470 148.5208950  37.2708830
  86.7178600 144.9882140  43.9716420  87.3550820 145.6016280  44.3375610
  86.8653490 145.0242800  43.0265650  89.2603150 146.8795930  30.7539560
  90.1852460 146.7477110  30.5457850  89.2378940 146.9588750  31.7076010
  89.3341640 147.6506590  33.3796270  88.5393140 147.5851710  33.9089180
  89.5384920 148.5857230  33.3681620  86.2760060 161.6898140  37.3734660
  86.8719130 161.3682710  36.6969080  86.5338210 161.2169960  38.1647930
  72.5758260 144.9496450  43.3572100  72.2273080 145.4060270  44.1230280
  72.2445960 144.0553580  43.4394530  74.1822630 158.1216050  47.5225290
  74.1392260 157.7508960  48.4039750  74.3133640 159.0593620  47.6627110
  77.8828660 159.6775640  43.1235010  77.6420020 159.9450200  42.2365530
  78.8231300 159.8481370  43.1785870  80.0883080 146.1408330  46.8791520
  80.0271970 146.7330160  47.6286930  81.0283460 146.0334290  46.7341780
  82.7257640 145.7978390  46.5183810  83.3398050 146.1157680  45.8564890
  83.2707200 145.3126980  47.1379670  89.1432820 161.6970020  43.9245650
  88.6491100 162.0938890  43.2072780  88.5346110 161.0719230  44.3182930
  73.2478900 144.4772650  46.6322870  73.7961890 144.2960700  45.8688980
  73.3134210 143.6866760  47.1679180  74.0210660 161.0678300  44.6423070
  73.4270980 160.9363000  45.3813110  74.0134500 160.2316440  44.1765170
  83.4665680 144.3610530  42.8453100  82.5925520 144.6945640  42.6426030
  83.3576430 143.8883710  43.6704970  84.3737660 146.5681400  44.2294820
  84.0451020 145.7533160  43.8496550  85.3219960 146.5251210  44.1060510
  86.8272270 162.3393440  41.2032390  86.3675240 163.0909250  40.8290410
  86.1984730 161.6199910  41.1447190  73.6522890 158.4336680  43.5931110
  72.9256950 157.8141970  43.5257060  73.7132040 158.8277290  42.7229190
  77.2567990 160.6481680  40.3780520  77.7733010 160.0369040  39.8528780
  77.9065370 161.1510460  40.8691530  79.9963490 161.5390170  41.2049500
  80.2841300 161.2844470  40.3282510  80.5086710 160.9867530  41.7955070
  81.2140500 145.2780370  41.7846010  80.4312290 145.7525870  42.0642770
  80.9203430 144.3735200  41.6759190  85.7661570 145.9803470  39.8295100
  86.2069660 145.9248570  38.9816700  85.4969160 146.8961480  39.9005280
  87.6300140 145.6118710  37.8403920  87.5688540 144.6679930  37.6934940
  88.4092170 145.7198800  38.3857380  71.9352890 161.7511070  36.8027870
  71.7674930 161.1181750  37.5009760  71.0687400 161.9570470  36.4522060
  72.5580910 145.5827850  34.3059730  73.3160270 145.6956730  33.7323760
  72.0958080 146.4197050  34.2603160  79.0994720 147.6967120  37.2962040
  78.2869230 147.3224010  36.9557920  79.6036360 146.9412200  37.5983230
  83.6019700 144.3609570  38.5345110  84.2049070 144.9329780  39.0093630
  82.8612690 144.9249010  38.3119010  86.7454300 144.7631130  33.8085390
  86.9404930 145.6614580  34.0752820  85.9584170 144.5318210  34.3018340
  73.5415590 160.4444300  34.2478010  73.0163210 160.8252330  33.5439970
  73.4660170 161.0695070  34.9687720  74.9306060 146.1091900  32.8461700
  75.4598820 145.3221700  32.7169650  75.5634380 146.7883090  33.0797230
  77.1243900 145.8467040  35.9007090  76.4946640 145.1454350  36.0677220
  76.5849040 146.6071170  35.6840250  80.0635850 162.4606270  48.5717700
  80.9903160 162.2250540  48.6153660  80.0486280 163.2878270  48.0903730
  88.2980910 162.0031840  35.5691950  88.4733100 161.3169580  34.9252870
  87.6002480 162.5278890  35.1768620  77.2499460 145.1251020  48.3359580
  76.9683730 145.6284620  47.5720400  77.6319160 144.3272770  47.9701710
  76.1408560 162.3926680  33.1227260  76.8727380 162.1085960  32.5751150
  76.4002230 162.1539960  34.0126640  75.3023350 158.5091410  33.1273590
  74.6732230 158.9776510  33.6759420  75.4171180 157.6640630  33.5619780
  83.8514920 144.5404600  48.9140050  83.7380370 144.8599210  49.8091570
  84.6684660 144.9417110  48.6177330  86.6313410 161.6876130  48.3958740
  87.4238730 161.1925360  48.1884700  86.9246560 162.3666270  49.0034350
  82.7573070 152.5597070  19.2774790  82.6767120 151.6451680  19.0066500
  82.3437490 153.0564140  18.5714500  80.8891110 154.3376090  21.1584060
  80.1133210 153.8576530  21.4482630  81.5404040 153.6581740  20.9840220
  74.9056940 154.6495900  22.0359820  74.0741820 154.3944610  22.4356330
  75.5137920 154.7206670  22.7717740  84.9098540 158.7436280  19.9383190
  84.4480070 157.9723520  20.2670360  85.7224090 158.7702350  20.4435640
  74.8858200 158.6835990  22.2317840  75.1886240 157.7933730  22.0528060
  75.6301790 159.2406210  22.0040090  73.3148890 149.6097790  15.8202210
  72.4265590 149.9513760  15.7182090  73.5990080 149.4098110  14.9283040
  71.2781900 152.2103440  21.7041910  71.8498010 151.4425640  21.7045550
  71.2783440 152.5092200  20.7948520  81.1361850 161.0294290  19.5587180
  80.5173290 161.4851790  18.9881620  81.9913630 161.1845750  19.1576880
  80.3300100 157.0133280  21.1654220  80.2608380 156.0723220  21.0043350
  81.0919960 157.1034690  21.7376790  72.5206770 147.6187800  23.4910840
  72.3409610 146.7213550  23.7713600  72.1186850 148.1659670  24.1657790
  81.3605270 149.8203660  21.3923150  81.7370090 148.9475540  21.2796820
  81.2624780 150.1562360  20.5013590  75.4910280 148.1929290  16.8540590
  75.5977030 149.0933020  17.1609350  74.5802640 148.1447260  16.5635240
  85.1429390 147.3154100  18.3251490  85.9639010 146.8250670  18.3676970
  85.1763470 147.9051760  19.0783330  73.1393440 150.1148300  22.0993180
  73.8203550 150.3786670  22.7180580  72.8241490 149.2749170  22.4331190
  77.3318010 151.1615660  21.1865770  77.8396230 151.6596630  21.8270790
  77.8631250 150.3850860  21.0105130  89.4328940 149.3320850  24.8895120
  88.7281110 149.7202560  24.3710230  89.6986860 150.0271140  25.4916050
  75.6154110 145.8014220  25.4529190  75.6172550 146.3186610  24.6475090
  74.7858420 145.3244400  25.4299120  82.0025200 155.9133530  16.9519090
  81.3842470 156.3782980  16.3881810  82.5148450 156.6061010  17.3688600
  76.8656960 155.4409400  23.6302690  76.5326340 156.0678320  24.2723760
  77.0423640 155.9671280  22.8504360  85.3790870 149.2554480  21.0979030
  84.6746440 149.5439370  21.6782140  85.7403030 150.0654590  20.7378590
  75.2969440 147.5124180  23.4599640  75.6386250 148.3566230  23.1653510
  74.3585250 147.6607920  23.5764980  76.0776060 157.4090200  25.4451870
  76.6950060 158.0841280  25.1636320  75.2169180 157.8178180  25.3539370
  71.3708400 156.5990060  14.3258720  70.9936380 157.0877160  13.5943620
  71.6281470 157.2715340  14.9565250  86.9953650 158.8729610  23.3606510
  86.3117170 159.5428720  23.3523180  87.5347940 159.0710260  22.5951370
  88.4477790 148.7009270  21.4888240  87.5002700 148.7348250  21.6203670
  88.7727780 149.5148220  21.8737600  78.9797330 145.0006450  19.7844230
  79.2872310 144.4453340  19.0679730  78.0498030 145.1350910  19.6017220
  84.5312390 160.7173740  22.0751690  84.5439550 160.3136030  21.2073950
  83.9787610 161.4921030  21.9713120  85.8257810 157.4389960  17.1641860
  85.7154140 156.4964290  17.2891280  85.8226060 157.8005600  18.0504620
  83.9297830 155.6203580  23.4034300  84.3466620 155.4063690  22.5687760
  84.6537650 155.8776370  23.9742920  81.3678090 153.0655280  16.5204350
  80.4407370 152.9992660  16.7492820  81.5202910 154.0035410  16.4059590
  81.3547170 149.3372280  13.5171510  80.4150840 149.4986240  13.6023970
  81.6730430 150.0557960  12.9707500  87.8759930 154.0190800  23.4950540
  87.0478560 154.0883890  23.0200670  88.4710410 154.6045110  23.0266370
  85.3975380 154.6275580  17.0239600  84.7787800 154.2895130  16.3765900
  85.3799830 153.9835340  17.7318790  84.8401940 150.8060120  24.4405410
  84.4273120 151.6313830  24.6945400  84.1077890 150.2205160  24.2481770
  76.9734730 153.5920020  19.3024080  76.5691730 152.8797270  18.8069980
  77.0597850 153.2473260  20.1912120  77.4416430 157.2787580  21.4663290
  77.1444720 156.6733050  20.7871070  78.3916250 157.3164890  21.3552650
  75.6863350 150.3663230  23.0823120  76.2377940 150.4758570  22.3076370
  76.2006860 150.7400830  23.7978350  85.5302040 160.8519450  25.1286390
  85.0532600 161.6591640  24.9359000  84.8463830 160.1997780  25.2812600
  76.5334860 157.0169270  28.1171090  75.6363390 157.2409240  28.3644490
  76.5587730 157.1404210  27.1682490  83.5740080 153.8662390  14.0312350
  84.0133360 153.0284820  13.8850170  84.2868500 154.4991790  14.1176490
  75.3606080 153.8882590  26.6928460  75.2213850 154.7605390  27.0615860
  74.4787440 153.5455400  26.5476400  81.6835460 158.8058460  17.9993590
  82.1231370 159.5482790  17.5848980  81.6222350 159.0485030  18.9232550
  77.1586430 159.8304290  28.9013610  77.1301860 160.2347240  28.0342040
  76.9951400 158.9014650  28.7385210  87.1557220 145.1205200  12.3453390
  86.8429880 145.2132030  13.2452460  87.9169690 145.6986230  12.2950820
  73.6739360 152.4865000  16.8030730  73.5536960 153.2127090  16.1912000
  73.3640250 151.7167910  16.3258640  89.1101250 160.6131390  30.1977780
  89.5860970 161.0914280  30.8766860  89.7308410 160.5448880  29.4723280
  71.3124730 155.6580140  22.6099370  71.3905150 155.7928910  21.6655090
  71.9266410 154.9496030  22.8027490  72.5572360 157.3580330  19.0205550
  72.1500440 157.4994920  18.1659150  73.4485370 157.0740490  18.8176760
  88.5134500 157.8044240  27.3577790  88.6397560 157.5656120  26.4394970
  88.5555880 156.9728780  27.8299870  82.3751240 161.5072240  25.9272600
  82.8895910 161.4180250  26.7295030  81.5320320 161.8531940  26.2200510
  84.3505640 161.7927580  15.3556600  84.1906780 161.5030520  16.2538430
  84.1852350 161.0167710  14.8201830  76.8294020 161.5726110  17.1328220
  76.6536500 160.6561650  16.9196020  75.9749760 161.9313400  17.3726020
  84.0531770 159.3015140  13.9154600  83.3596930 159.2992430  13.2556880
  84.7954630 158.8774460  13.4848770  83.6181700 160.9277850  17.9903090
  84.0738650 160.1467230  18.3041710  83.9574220 161.6384670  18.5344270
  88.3658510 149.8576700  28.3227530  87.7502780 150.3656370  27.7942990
  88.0454930 148.9575030  28.2653470  71.3684250 156.6994310  25.1493830
  71.5315290 156.2299670  24.3313200  71.8336700 156.1917870  25.8142670
  76.1403020 145.8300070  20.1854400  75.6971170 146.6109610  19.8538920
  76.6988010 146.1529960  20.8925340  80.4272830 148.6968590  25.7889720
  79.9652200 148.9051610  26.6009660  80.0250940 147.8827940  25.4860390
  85.4277340 149.9177540  26.9186380  84.5770930 149.6183290  27.2395450
  85.2679130 150.1619550  26.0070200  82.5227050 151.4179290  29.0185170
  82.8480460 150.5843040  28.6787400  83.3107380 151.9407810  29.1663500
  79.2561840 145.4510770  15.0660230  78.6316020 145.4470640  15.7913540
  79.1691960 144.5841730  14.6696200  78.1778920 146.3747400  22.0444000
  78.4751250 147.2810230  21.9636020  78.7264480 145.8866180  21.4303570
  75.9317240 150.9533640  17.9135650  75.7058160 150.7370810  18.8182270
  75.1509770 151.3862100  17.5681620  83.1615000 150.9597010  16.5126300
  82.5623890 151.6832810  16.3289920  83.7094610 150.8973790  15.7302750
  78.3716450 151.8519220  28.5795920  78.2760050 150.9113950  28.4296320
  79.2148430 152.0734290  28.1843990  81.7679870 149.5960550  18.5429580
  82.1609440 149.9132750  17.7298270  82.1296720 148.7172430  18.6574100
  73.5026990 148.2632890  26.7329700  73.1090380 149.1108100  26.9402480
  72.8145390 147.6259260  26.9238340  80.0772040 148.3467860  29.8026440
  79.3870360 148.1540060  30.4372530  80.8204340 148.6302500  30.3350740
  70.8044040 146.1861350  20.7659780  70.5157090 146.7564210  21.4784760
  71.5489800 145.7065800  21.1291010  70.9914270 150.1281470  11.9762500
  70.9088940 151.0712230  12.1177490  70.6397330 149.9856380  11.0974850
  82.3535010 152.1866300  22.6380360  81.6216130 152.6953110  22.9870460
  81.9559350 151.3696280  22.3369140  78.7912400 148.8620500  21.0432850
  78.7948460 148.4210450  20.1937390  79.6863520 149.1837830  21.1504670
  74.6414780 148.7446990  20.0027060  74.3014830 149.2222220  20.7594110
  73.8792100 148.2912110  19.6428160  78.8532550 149.8632580  14.0339610
  78.9745370 149.8219060  14.9825430  78.4681060 150.7256730  13.8786340
  82.8160920 147.6399980  22.0503300  82.8333660 148.0908630  22.8945150
  82.5676500 146.7405620  22.2636740  77.8654050 152.1733720  13.4322910
  77.2970950 151.7251970  12.8058820  78.5743050 152.5326500  12.8988060
  86.2431670 145.0532160  27.8889680  86.5677440 144.3221820  28.4147660
  86.2788180 144.7345800  26.9870670  72.9423230 156.0745740  27.3089640
  72.5578020 155.4339410  27.9072600  73.2535420 156.7781860  27.8784370
  79.0920370 152.9222280  22.7898260  79.4590500 152.4480850  23.5359600
  78.9025430 153.7963850  23.1306600  71.9560860 147.6665970  18.9191730
  71.6707780 147.3021640  19.7570350  71.8939720 146.9346430  18.3054870
  76.8819740 151.9630920  25.1082470  76.5776810 152.8422900  25.3332830
  77.8366200 152.0230710  25.1439910  75.4101530 156.1691910  15.7049320
  74.6363790 155.6289530  15.5448040  76.1396160 155.6498520  15.3667080
  86.1689510 155.1657270  21.4975710  86.8888630 155.6612560  21.1071820
  85.9671330 154.4875160  20.8529580  81.6299450 146.5595230  15.6405100
  80.8164060 146.0608400  15.5650410  81.4361400 147.3993480  15.2241450
  81.5508310 155.2366330  27.3844710  81.4845620 154.3162000  27.1302300
  80.9213450 155.3341770  28.0989350  84.3447840 150.9314880  13.9367260
  85.2327460 151.2432110  13.7618600  84.3152930 150.0587130  13.5447840
  75.4538930 155.8372290  19.3428130  75.9717600 155.0340550  19.2885020
  75.0022950 155.7751430  20.1844960  80.3408430 157.1038570  14.6155430
  80.6824130 157.8480800  14.1198750  79.5121140 157.4169690  14.9780260
  72.9383470 152.8033660  26.2553830  72.5798410 153.4687510  26.8427170
  72.6438030 151.9717210  26.6266450  76.1396590 153.2617900  29.1393380
  75.8396730 153.4075080  28.2421200  76.9107830 152.7023190  29.0466770
  81.4825040 158.0586900  27.1348510  81.4969580 157.1267860  26.9167420
  80.7750140 158.1446660  27.7738280  86.6162110 152.2426720  13.4047120
  86.5325830 152.6740940  12.5543560  87.3356300 152.7025070  13.8373940
  87.6936250 154.6994240  26.4817090  86.9684440 155.2923020  26.2846480
  88.2211710 154.6917780  25.6830460  87.6449360 159.0968980  16.1329250
  87.0025520 158.4424600  16.4072970  87.2580020 159.5024070  15.3569920
  83.2235840 156.4254410  19.9800940  83.5759660 155.8282540  19.3202310
  82.3398170 156.0998640  20.1509190  79.3099120 157.1852100  17.3871350
  79.9970250 157.7321310  17.7678940  78.5231540 157.7292830  17.4220960
  71.4491520 152.8024920  12.8788430  72.3186370 153.0849720  13.1624350
  70.9581840 153.6160790  12.7637240  78.6126330 154.1898130  16.9996710
  79.0689110 155.0003380  17.2256900  78.2614540 153.8721270  17.8315200
  80.9158940 159.7004470  24.2289010  81.5601160 159.9063850  24.9062430
  81.2788380 158.9392870  23.7759860  74.5138110 144.5335780  17.4719230
  74.3852740 144.5253680  18.4204150  73.6900130 144.8718870  17.1210240
  82.1891020 157.7036820  22.9466460  82.8313250 157.0029980  23.0598630
  82.7140370 158.4835260  22.7663350  86.0346740 157.9885440  12.6705600
  85.8084320 157.2715880  13.2630240  85.6442940 157.7397880  11.8327350
  83.9628640 158.5031720  26.1502520  84.2984880 159.0898410  26.8280440
  83.0428980 158.3724430  26.3800310  71.8162770 162.0152300  13.4450060
  72.1760410 162.6141640  12.7907330  71.6755110 162.5612190  14.2185090
  71.5132040 146.2926900  26.9325930  70.7990560 146.4923820  27.5378540
  71.9327080 145.5166470  27.3040730  85.6162990 155.9057380  14.3319760
  85.3284690 156.3670070  15.1197640  86.4115160 155.4455150  14.6003980
  71.8004630 160.2807160  27.9192460  71.9095750 159.3401900  27.7787850
  71.1485190 160.5461910  27.2706190  79.7917220 158.5523050  29.3190580
  79.4714090 157.8332290  29.8636270  79.1175580 159.2278120  29.3926640
  77.8331390 159.3983500  14.2623730  77.8241490 160.1313190  13.6468240
  76.9129750 159.1515080  14.3550690  73.4338030 154.6198390  15.0070490
  72.8265980 155.3597290  15.0165790  73.9087380 154.7097750  14.1808690
  83.0070820 148.7849210  24.6827380  83.3751640 147.9644420  25.0106950
  82.1469020 148.8451100  25.0983030  86.3732850 147.7406150  15.4914940
  85.7446010 147.8451820  14.7773170  85.8784770 147.9602930  16.2808820
  80.8190990 159.4611740  12.9248920  80.9202970 159.2575730  11.9950900
  79.9192730 159.2070020  13.1296700  78.3416880 150.0192100  16.9072820
  77.6333030 150.4878440  17.3486430  78.6261360 149.3614110  17.5418010
  79.9672810 151.4388800  24.9065350  80.4658060 151.9134620  25.5717200
  80.1095760 150.5152320  25.1135380  82.3732310 146.7442760  18.3468610
  82.2500090 146.7628890  17.3978120  83.3216870 146.7921700  18.4667010
  79.4609100 161.9798060  17.6196590  79.7150600 161.9419450  16.6975960
  78.5121580 161.8531390  17.6124840  76.5451900 148.3277180  14.2823530
  77.3942430 148.7647330  14.2163720  76.1783170 148.6397440  15.1095590
  87.1739670 147.6556760  25.7493740  86.6713270 148.3962160  26.0887550
  87.9896330 148.0440760  25.4330530  85.4661680 152.8989940  19.1955100
  84.5251820 152.9140170  19.3702790  85.7805750 152.1125900  19.6415400
  75.4443320 154.5809540  12.7559060  76.2106590 154.4690900  13.3184490
  75.5218010 153.8847510  12.1035830  74.1390080 152.0134610  13.4391950
  74.2193670 151.0662120  13.5509350  75.0309830 152.3441490  13.5452610
  87.4687260 160.0698790  20.8709360  87.5934680 160.8929960  21.3433170
  88.3352820 159.8589520  20.5233510  74.9404790 162.1630000  20.5426490
  75.6767270 161.6145460  20.8135060  75.3245710 163.0286010  20.4032480
  71.8250270 158.2303570  16.4168000  70.8990050 158.4724710  16.4073410
  72.2906700 159.0577830  16.2952750  73.9463070 161.3476070  29.7312070
  74.7475800 161.6688120  30.1447470  73.4314890 160.9871650  30.4531980
  78.0507100 161.3360310  12.3652060  78.8435710 161.6249140  11.9133850
  77.5311450 160.9052480  11.6864540  82.7827700 157.4555940  29.6787480
  82.1765860 157.4787540  28.9383230  82.4781810 156.7238980  30.2154730
  84.2128070 161.1836230  28.2896890  85.1649820 161.0994250  28.2397130
  84.0656290 161.8477940  28.9630680  87.1037270 160.5630440  13.7888800
  86.8178780 160.1495580  12.9742980  86.9056820 161.4918150  13.6689320
  71.6660880 153.8349530  28.6748120  72.1699900 153.2556810  29.2464350
  70.9268300 154.1189760  29.2124490  78.5684500 156.5563720  12.2294410
  78.4635140 155.9416070  12.9555790  78.4008720 156.0329610  11.4457420
  78.7198820 155.2420520  28.2083640  77.9544490 155.8105520  28.1238310
  78.9014780 154.9496730  27.3151870  81.8087230 155.6183750  12.8336400
  81.2597330 156.0653050  13.4779140  82.4306490 155.1133000  13.3574070
  85.8622170 156.9725850  28.7658660  86.6031640 157.3101610  28.2626120
  85.0994850 157.1417910  28.2128430  73.6983960 151.9779120  29.5698190
  73.7389300 151.6792990  30.4783420  74.5529460 152.3786730  29.4105710
  77.4762350 154.5774670  14.7301700  77.8978770 154.4114540  15.5733090
  77.6013190 153.7674900  14.2356840  75.6389770 150.5571220  27.5372680
  75.1086230 150.0662170  26.9096020  76.3077840 150.9855420  27.0030610
  79.9889990 153.6012280  11.9778800  80.5095650 152.8861300  11.6119950
  80.6358390 154.2398150  12.2779310  84.5367830 155.0240680  27.3013870
  84.9508850 155.1785760  28.1504290  83.6018830 155.1495900  27.4639650
  85.0090000 152.3636840  29.3053020  85.5910770 151.6089160  29.2173500
  85.1851770 152.8944280  28.5284500  76.1262070 147.5233590  27.6169970
  76.0318940 146.9054340  26.8920840  75.5459460 148.2499880  27.3899880
  78.8923510 146.0806830  24.6497360  78.4440810 146.1031090  23.8042910
  78.2588710 145.6825850  25.2467660  79.2983060 154.9761160  25.2709800
  79.7171170 155.8193890  25.0986040  78.3791690 155.1133200  25.0416580
  81.6346960 152.7077340  26.6547640  81.7543170 152.1118480  27.3942480
  82.4940960 152.7447030  26.2348940  83.9734860 153.2614530  25.2310150
  83.4470080 153.7857150  24.6275290  84.3166200 153.8941920  25.8619880
  76.3721250 150.6507900  11.6759860  76.1710310 149.7875260  12.0373200
  76.2013300 150.5641260  10.7381460  77.1490480 161.2814170  26.3867530
  76.6111570 162.0060230  26.0676230  77.4024440 160.8044510  25.5964870
  78.4015730 149.2498690  27.9123460  78.9915420 148.9414540  28.6001280
  77.5835970 148.7778440  28.0683360  83.2209160 148.8664500  28.1456480
  82.5324680 148.2046040  28.0806470  83.9415180 148.4202770  28.5904940
  83.8509560 145.4616130  14.2046740  84.1311850 144.6184030  14.5606160
  83.0775290 145.6939240  14.7185490  75.1704050 147.7508520  11.6637740
  75.4729950 147.7575950  10.7556890  75.9098640 147.4006380  12.1605400
  80.0052690 162.5165380  26.6454180  79.9311390 163.4200520  26.9526550
  79.1031530 162.1977280  26.6176250  78.3888980 146.6943140  12.6493940
  78.0410980 146.0167130  12.0696390  78.5901750 146.2332650  13.4637330
  80.5538020 161.6823890  14.2680540  81.4488810 162.0208860  14.2899300
  80.5855650 160.9603300  13.6404820  74.1934180 157.0550940  12.4967540
  74.6309050 157.5980610  13.1525120  74.6781910 156.2297890  12.5063880
  71.4079980 159.8439970  19.9487800  71.7382990 158.9761030  19.7166440
  71.8370980 160.0498490  20.7792760  76.0041900 158.1748980  17.6089770
  75.7037440 158.0513950  18.5093680  75.8979390 157.3157570  17.2005500
  71.8970190 160.7110560  22.6869430  71.4601180 160.8911360  23.5193580
  72.4647870 161.4685180  22.5451150  87.5332370 160.2127560  26.9746740
  86.9334360 160.2720120  26.2310660  87.6626270 159.2732540  27.1043590
  88.7733820 157.9545380  12.3116450  87.9426780 158.0222030  12.7823680
  88.9505650 158.8449500  12.0083310  88.2290280 154.6992860  14.8150650
  88.9909190 155.2689510  14.9210340  88.2444650 154.1320060  15.5858960
  71.7294620 153.2230790  19.0458310  71.0743460 152.9542430  18.4018010
  72.5672570 153.1135270  18.5960290  89.2350250 155.5542960  19.6592580
  89.6059080 154.7710280  19.2528550  89.8752180 156.2432060  19.4809880
  86.2184010 156.9379540  25.0722900  85.4043850 157.3676700  25.3348690
  86.6258210 157.5497950  24.4591950  88.2809450 154.9927230  11.9723170
  88.5558290 155.9006110  11.8442390  88.0920190 154.9289760  12.9085160
  84.6785060 148.0172080  13.2676800  85.0969940 147.8303060  12.4273460
  84.3721120 147.1651130  13.5779730  88.1774790 152.9296220  16.9652600
  87.8018390 152.1624150  16.5333890  87.4477910 153.3118920  17.4527530
  72.7670550 153.6083360  23.5861650  73.1343590 153.5210760  24.4657670
  72.1981370 152.8449910  23.4868510  87.5674410 152.0767740  26.5992120
  87.3360500 151.8480490  25.6990070  87.8278960 152.9967290  26.5537010
  72.3186550 150.5192450  27.4920070  71.4242600 150.4859210  27.8313780
  72.8584100 150.7179240  28.2571320  86.0062480 147.3024170  29.3771820
  86.8832660 147.3107570  29.7605820  86.0183320 146.5655010  28.7664170
  70.9432700 150.4329720  14.9883640  70.0396780 150.6959920  14.8135300
  71.4273320 150.7040890  14.2083600  87.4525750 151.1553710  20.2659840
  87.9763230 150.6616360  19.6350010  88.0385170 151.2904070  21.0107410
  87.6315470 151.2393580  23.7879390  86.6818180 151.2057120  23.9024380
  87.8128480 152.1493690  23.5529160  73.4859910 149.4895260  12.8978020
  74.1951610 149.0678480  12.4125300  72.7699850 149.5570490  12.2661370
  73.1334070 145.5434590  11.9380670  73.8562200 146.0843530  12.2561890
  73.4058590 145.2698010  11.0622210  86.9425720 150.4127060  16.2052250
  87.4384840 150.1797930  16.9901130  86.7441790 149.5738900  15.7889890
  72.8226260 144.7940780  21.8403290  73.4702450 144.2438160  21.3998450
  73.2428100 145.0483930  22.6619100  88.3712880 149.0488010  18.7389930
  88.2612160 148.8944050  19.6772200  89.1320470 148.5208950  18.4965340
  86.7178600 144.9882140  25.1972930  87.3550820 145.6016280  25.5632120
  86.8653490 145.0242800  24.2522160  89.2603150 146.8795930  11.9796070
  90.1852460 146.7477110  11.7714360  89.2378940 146.9588750  12.9332520
  89.3341640 147.6506590  14.6052780  88.5393140 147.5851710  15.1345690
  89.5384920 148.5857230  14.5938130  86.2760060 161.6898140  18.5991170
  86.8719130 161.3682710  17.9225590  86.5338210 161.2169960  19.3904440
  72.5758260 144.9496450  24.5828610  72.2273080 145.4060270  25.3486790
  72.2445960 144.0553580  24.6651040  74.1822630 158.1216050  28.7481800
  74.1392260 157.7508960  29.6296260  74.3133640 159.0593620  28.8883620
  77.8828660 159.6775640  24.3491520  77.6420020 159.9450200  23.4622040
  78.8231300 159.8481370  24.4042380  80.0883080 146.1408330  28.1048030
  80.0271970 146.7330160  28.8543440  81.0283460 146.0334290  27.9598290
  82.7257640 145.7978390  27.7440320  83.3398050 146.1157680  27.0821400
  83.2707200 145.3126980  28.3636180  89.1432820 161.6970020  25.1502160
  88.6491100 162.0938890  24.4329290  88.5346110 161.0719230  25.5439440
  73.2478900 144.4772650  27.8579380  73.7961890 144.2960700  27.0945490
  73.3134210 143.6866760  28.3935690  74.0210660 161.0678300  25.8679580
  73.4270980 160.9363000  26.6069620  74.0134500 160.2316440  25.4021680
  83.4665680 144.3610530  24.0709610  82.5925520 144.6945640  23.8682540
  83.3576430 143.8883710  24.8961480  84.3737660 146.5681400  25.4551330
  84.0451020 145.7533160  25.0753060  85.3219960 146.5251210  25.3317020
  86.8272270 162.3393440  22.4288900  86.3675240 163.0909250  22.0546920
  86.1984730 161.6199910  22.3703700  73.6522890 158.4336680  24.8187620
  72.9256950 157.8141970  24.7513570  73.7132040 158.8277290  23.9485700
  77.2567990 160.6481680  21.6037030  77.7733010 160.0369040  21.0785290
  77.9065370 161.1510460  22.0948040  79.9963490 161.5390170  22.4306010
  80.2841300 161.2844470  21.5539020  80.5086710 160.9867530  23.0211580
  81.2140500 145.2780370  23.0102520  80.4312290 145.7525870  23.2899280
  80.9203430 144.3735200  22.9015700  85.7661570 145.9803470  21.0551610
  86.2069660 145.9248570  20.2073210  85.4969160 146.8961480  21.1261790
  87.6300140 145.6118710  19.0660430  87.5688540 144.6679930  18.9191450
  88.4092170 145.7198800  19.6113890  71.9352890 161.7511070  18.0284380
  71.7674930 161.1181750  18.7266270  71.0687400 161.9570470  17.6778570
  72.5580910 145.5827850  15.5316240  73.3160270 145.6956730  14.9580270
  72.0958080 146.4197050  15.4859670  79.0994720 147.6967120  18.5218550
  78.2869230 147.3224010  18.1814430  79.6036360 146.9412200  18.8239740
  83.6019700 144.3609570  19.7601620  84.2049070 144.9329780  20.2350140
  82.8612690 144.9249010  19.5375520  86.7454300 144.7631130  15.0341900
  86.9404930 145.6614580  15.3009330  85.9584170 144.5318210  15.5274850
  73.5415590 160.4444300  15.4734520  73.0163210 160.8252330  14.7696480
  73.4660170 161.0695070  16.1944230  74.9306060 146.1091900  14.0718210
  75.4598820 145.3221700  13.9426160  75.5634380 146.7883090  14.3053740
  77.1243900 145.8467040  17.1263600  76.4946640 145.1454350  17.2933730
  76.5849040 146.6071170  16.9096760  80.0635850 162.4606270  29.7974210
  80.9903160 162.2250540  29.8410170  80.0486280 163.2878270  29.3160240
  88.2980910 162.0031840  16.7948460  88.4733100 161.3169580  16.1509380
  87.6002480 162.5278890  16.4025130  77.2499460 145.1251020  29.5616090
  76.9683730 145.6284620  28.7976910  77.6319160 144.3272770  29.1958220
  76.1408560 162.3926680  14.3483770  76.8727380 162.1085960  13.8007660
  76.4002230 162.1539960  15.2383150  75.3023350 158.5091410  14.3530100
  74.6732230 158.9776510  14.9015930  75.4171180 157.6640630  14.7876290
  83.8514920 144.5404600  30.1396560  83.7380370 144.8599210  31.0348080
  84.6684660 144.9417110  29.8433840  86.6313410 161.6876130  29.6215250
  87.4238730 161.1925360  29.4141210  86.9246560 162.3666270  30.2290860
  80.8891110 154.3376090   2.3840570  80.1133210 153.8576530   2.6739140
  81.5404040 153.6581740   2.2096730  74.9056940 154.6495900   3.2616330
  74.0741820 154.3944610   3.6612840  75.5137920 154.7206670   3.9974250
  74.8858200 158.6835990   3.4574350  75.1886240 157.7933730   3.2784570
  75.6301790 159.2406210   3.2296600  71.2781900 152.2103440   2.9298420
  71.8498010 151.4425640   2.9302060  71.2783440 152.5092200   2.0205030
  80.3300100 157.0133280   2.3910730  80.2608380 156.0723220   2.2299860
  81.0919960 157.1034690   2.9633300  72.5206770 147.6187800   4.7167350
  72.3409610 146.7213550   4.9970110  72.1186850 148.1659670   5.3914300
  81.3605270 149.8203660   2.6179660  81.7370090 148.9475540   2.5053330
  81.2624780 150.1562360   1.7270100  73.1393440 150.1148300   3.3249690
  73.8203550 150.3786670   3.9437090  72.8241490 149.2749170   3.6587700
  77.3318010 151.1615660   2.4122280  77.8396230 151.6596630   3.0527300
  77.8631250 150.3850860   2.2361640  89.4328940 149.3320850   6.1151630
  88.7281110 149.7202560   5.5966740  89.6986860 150.0271140   6.7172560
  75.6154110 145.8014220   6.6785700  75.6172550 146.3186610   5.8731600
  74.7858420 145.3244400   6.6555630  76.8656960 155.4409400   4.8559200
  76.5326340 156.0678320   5.4980270  77.0423640 155.9671280   4.0760870
  85.3790870 149.2554480   2.3235540  84.6746440 149.5439370   2.9038650
  85.7403030 150.0654590   1.9635100  75.2969440 147.5124180   4.6856150
  75.6386250 148.3566230   4.3910020  74.3585250 147.6607920   4.8021490
  76.0776060 157.4090200   6.6708380  76.6950060 158.0841280   6.3892830
  75.2169180 157.8178180   6.5795880  86.9953650 158.8729610   4.5863020
  86.3117170 159.5428720   4.5779690  87.5347940 159.0710260   3.8207880
  88.4477790 148.7009270   2.7144750  87.5002700 148.7348250   2.8460180
  88.7727780 149.5148220   3.0994110  84.5312390 160.7173740   3.3008200
  84.5439550 160.3136030   2.4330460  83.9787610 161.4921030   3.1969630
  83.9297830 155.6203580   4.6290810  84.3466620 155.4063690   3.7944270
  84.6537650 155.8776370   5.1999430  87.8759930 154.0190800   4.7207050
  87.0478560 154.0883890   4.2457180  88.4710410 154.6045110   4.2522880
  84.8401940 150.8060120   5.6661920  84.4273120 151.6313830   5.9201910
  84.1077890 150.2205160   5.4738280  77.4416430 157.2787580   2.6919800
  77.1444720 156.6733050   2.0127580  78.3916250 157.3164890   2.5809160
  75.6863350 150.3663230   4.3079630  76.2377940 150.4758570   3.5332880
  76.2006860 150.7400830   5.0234860  85.5302040 160.8519450   6.3542900
  85.0532600 161.6591640   6.1615510  84.8463830 160.1997780   6.5069110
  76.5334860 157.0169270   9.3427600  75.6363390 157.2409240   9.5901000
  76.5587730 157.1404210   8.3939000  75.3606080 153.8882590   7.9184970
  75.2213850 154.7605390   8.2872370  74.4787440 153.5455400   7.7732910
  77.1586430 159.8304290  10.1270120  77.1301860 160.2347240   9.2598550
  76.9951400 158.9014650   9.9641720  89.1101250 160.6131390  11.4234290
  89.5860970 161.0914280  12.1023370  89.7308410 160.5448880  10.6979790
  71.3124730 155.6580140   3.8355880  71.3905150 155.7928910   2.8911600
  71.9266410 154.9496030   4.0284000  88.5134500 157.8044240   8.5834300
  88.6397560 157.5656120   7.6651480  88.5555880 156.9728780   9.0556380
  82.3751240 161.5072240   7.1529110  82.8895910 161.4180250   7.9551540
  81.5320320 161.8531940   7.4457020  88.3658510 149.8576700   9.5484040
  87.7502780 150.3656370   9.0199500  88.0454930 148.9575030   9.4909980
  71.3684250 156.6994310   6.3750340  71.5315290 156.2299670   5.5569710
  71.8336700 156.1917870   7.0399180  80.4272830 148.6968590   7.0146230
  79.9652200 148.9051610   7.8266170  80.0250940 147.8827940   6.7116900
  85.4277340 149.9177540   8.1442890  84.5770930 149.6183290   8.4651960
  85.2679130 150.1619550   7.2326710  82.5227050 151.4179290  10.2441680
  82.8480460 150.5843040   9.9043910  83.3107380 151.9407810  10.3920010
  78.1778920 146.3747400   3.2700510  78.4751250 147.2810230   3.1892530
  78.7264480 145.8866180   2.6560080  78.3716450 151.8519220   9.8052430
  78.2760050 150.9113950   9.6552830  79.2148430 152.0734290   9.4100500
  73.5026990 148.2632890   7.9586210  73.1090380 149.1108100   8.1658990
  72.8145390 147.6259260   8.1494850  80.0772040 148.3467860  11.0282950
  79.3870360 148.1540060  11.6629040  80.8204340 148.6302500  11.5607250
  70.8044040 146.1861350   1.9916290  70.5157090 146.7564210   2.7041270
  71.5489800 145.7065800   2.3547520  82.3535010 152.1866300   3.8636870
  81.6216130 152.6953110   4.2126970  81.9559350 151.3696280   3.5625650
  78.7912400 148.8620500   2.2689360  78.7948460 148.4210450   1.4193900
  79.6863520 149.1837830   2.3761180  82.8160920 147.6399980   3.2759810
  82.8333660 148.0908630   4.1201660  82.5676500 146.7405620   3.4893250
  86.2431670 145.0532160   9.1146190  86.5677440 144.3221820   9.6404170
  86.2788180 144.7345800   8.2127180  72.9423230 156.0745740   8.5346150
  72.5578020 155.4339410   9.1329110  73.2535420 156.7781860   9.1040880
  79.0920370 152.9222280   4.0154770  79.4590500 152.4480850   4.7616110
  78.9025430 153.7963850   4.3563110  76.8819740 151.9630920   6.3338980
  76.5776810 152.8422900   6.5589340  77.8366200 152.0230710   6.3696420
  86.1689510 155.1657270   2.7232220  86.8888630 155.6612560   2.3328330
  85.9671330 154.4875160   2.0786090  81.5508310 155.2366330   8.6101220
  81.4845620 154.3162000   8.3558810  80.9213450 155.3341770   9.3245860
  72.9383470 152.8033660   7.4810340  72.5798410 153.4687510   8.0683680
  72.6438030 151.9717210   7.8522960  76.1396590 153.2617900  10.3649890
  75.8396730 153.4075080   9.4677710  76.9107830 152.7023190  10.2723280
  81.4825040 158.0586900   8.3605020  81.4969580 157.1267860   8.1423930
  80.7750140 158.1446660   8.9994790  87.6936250 154.6994240   7.7073600
  86.9684440 155.2923020   7.5102990  88.2211710 154.6917780   6.9086970
  80.9158940 159.7004470   5.4545520  81.5601160 159.9063850   6.1318940
  81.2788380 158.9392870   5.0016370  82.1891020 157.7036820   4.1722970
  82.8313250 157.0029980   4.2855140  82.7140370 158.4835260   3.9919860
  83.9628640 158.5031720   7.3759030  84.2984880 159.0898410   8.0536950
  83.0428980 158.3724430   7.6056820  71.5132040 146.2926900   8.1582440
  70.7990560 146.4923820   8.7635050  71.9327080 145.5166470   8.5297240
  71.8004630 160.2807160   9.1448970  71.9095750 159.3401900   9.0044360
  71.1485190 160.5461910   8.4962700  79.7917220 158.5523050  10.5447090
  79.4714090 157.8332290  11.0892780  79.1175580 159.2278120  10.6183150
  83.0070820 148.7849210   5.9083890  83.3751640 147.9644420   6.2363460
  82.1469020 148.8451100   6.3239540  79.9672810 151.4388800   6.1321860
  80.4658060 151.9134620   6.7973710  80.1095760 150.5152320   6.3391890
  87.1739670 147.6556760   6.9750250  86.6713270 148.3962160   7.3144060
  87.9896330 148.0440760   6.6587040  87.4687260 160.0698790   2.0965870
  87.5934680 160.8929960   2.5689680  88.3352820 159.8589520   1.7490020
  74.9404790 162.1630000   1.7683000  75.6767270 161.6145460   2.0391570
  75.3245710 163.0286010   1.6288990  73.9463070 161.3476070  10.9568580
  74.7475800 161.6688120  11.3703980  73.4314890 160.9871650  11.6788490
  82.7827700 157.4555940  10.9043990  82.1765860 157.4787540  10.1639740
  82.4781810 156.7238980  11.4411240  84.2128070 161.1836230   9.5153400
  85.1649820 161.0994250   9.4653640  84.0656290 161.8477940  10.1887190
  71.6660880 153.8349530   9.9004630  72.1699900 153.2556810  10.4720860
  70.9268300 154.1189760  10.4381000  78.7198820 155.2420520   9.4340150
  77.9544490 155.8105520   9.3494820  78.9014780 154.9496730   8.5408380
  85.8622170 156.9725850   9.9915170  86.6031640 157.3101610   9.4882630
  85.0994850 157.1417910   9.4384940  73.6983960 151.9779120  10.7954700
  73.7389300 151.6792990  11.7039930  74.5529460 152.3786730  10.6362220
  75.6389770 150.5571220   8.7629190  75.1086230 150.0662170   8.1352530
  76.3077840 150.9855420   8.2287120  84.5367830 155.0240680   8.5270380
  84.9508850 155.1785760   9.3760800  83.6018830 155.1495900   8.6896160
  85.0090000 152.3636840  10.5309530  85.5910770 151.6089160  10.4430010
  85.1851770 152.8944280   9.7541010  76.1262070 147.5233590   8.8426480
  76.0318940 146.9054340   8.1177350  75.5459460 148.2499880   8.6156390
  78.8923510 146.0806830   5.8753870  78.4440810 146.1031090   5.0299420
  78.2588710 145.6825850   6.4724170  79.2983060 154.9761160   6.4966310
  79.7171170 155.8193890   6.3242550  78.3791690 155.1133200   6.2673090
  81.6346960 152.7077340   7.8804150  81.7543170 152.1118480   8.6198990
  82.4940960 152.7447030   7.4605450  83.9734860 153.2614530   6.4566660
  83.4470080 153.7857150   5.8531800  84.3166200 153.8941920   7.0876390
  77.1490480 161.2814170   7.6124040  76.6111570 162.0060230   7.2932740
  77.4024440 160.8044510   6.8221380  78.4015730 149.2498690   9.1379970
  78.9915420 148.9414540   9.8257790  77.5835970 148.7778440   9.2939870
  83.2209160 148.8664500   9.3712990  82.5324680 148.2046040   9.3062980
  83.9415180 148.4202770   9.8161450  80.0052690 162.5165380   7.8710690
  79.9311390 163.4200520   8.1783060  79.1031530 162.1977280   7.8432760
  71.8970190 160.7110560   3.9125940  71.4601180 160.8911360   4.7450090
  72.4647870 161.4685180   3.7707660  87.5332370 160.2127560   8.2003250
  86.9334360 160.2720120   7.4567170  87.6626270 159.2732540   8.3300100
  86.2184010 156.9379540   6.2979410  85.4043850 157.3676700   6.5605200
  86.6258210 157.5497950   5.6848460  72.7670550 153.6083360   4.8118160
  73.1343590 153.5210760   5.6914180  72.1981370 152.8449910   4.7125020
  87.5674410 152.0767740   7.8248630  87.3360500 151.8480490   6.9246580
  87.8278960 152.9967290   7.7793520  72.3186550 150.5192450   8.7176580
  71.4242600 150.4859210   9.0570290  72.8584100 150.7179240   9.4827830
  86.0062480 147.3024170  10.6028330  86.8832660 147.3107570  10.9862330
  86.0183320 146.5655010   9.9920680  87.6315470 151.2393580   5.0135900
  86.6818180 151.2057120   5.1280890  87.8128480 152.1493690   4.7785670
  72.8226260 144.7940780   3.0659800  73.4702450 144.2438160   2.6254960
  73.2428100 145.0483930   3.8875610  86.7178600 144.9882140   6.4229440
  87.3550820 145.6016280   6.7888630  86.8653490 145.0242800   5.4778670
  72.5758260 144.9496450   5.8085120  72.2273080 145.4060270   6.5743300
  72.2445960 144.0553580   5.8907550  74.1822630 158.1216050   9.9738310
  74.1392260 157.7508960  10.8552770  74.3133640 159.0593620  10.1140130
  77.8828660 159.6775640   5.5748030  77.6420020 159.9450200   4.6878550
  78.8231300 159.8481370   5.6298890  80.0883080 146.1408330   9.3304540
  80.0271970 146.7330160  10.0799950  81.0283460 146.0334290   9.1854800
  82.7257640 145.7978390   8.9696830  83.3398050 146.1157680   8.3077910
  83.2707200 145.3126980   9.5892690  89.1432820 161.6970020   6.3758670
  88.6491100 162.0938890   5.6585800  88.5346110 161.0719230   6.7695950
  73.2478900 144.4772650   9.0835890  73.7961890 144.2960700   8.3202000
  73.3134210 143.6866760   9.6192200  74.0210660 161.0678300   7.0936090
  73.4270980 160.9363000   7.8326130  74.0134500 160.2316440   6.6278190
  83.4665680 144.3610530   5.2966120  82.5925520 144.6945640   5.0939050
  83.3576430 143.8883710   6.1217990  84.3737660 146.5681400   6.6807840
  84.0451020 145.7533160   6.3009570  85.3219960 146.5251210   6.5573530
  86.8272270 162.3393440   3.6545410  86.3675240 163.0909250   3.2803430
  86.1984730 161.6199910   3.5960210  73.6522890 158.4336680   6.0444130
  72.9256950 157.8141970   5.9770080  73.7132040 158.8277290   5.1742210
  77.2567990 160.6481680   2.8293540  77.7733010 160.0369040   2.3041800
  77.9065370 161.1510460   3.3204550  79.9963490 161.5390170   3.6562520
  80.2841300 161.2844470   2.7795530  80.5086710 160.9867530   4.2468090
  81.2140500 145.2780370   4.2359030  80.4312290 145.7525870   4.5155790
  80.9203430 144.3735200   4.1272210  85.7661570 145.9803470   2.2808120
  86.2069660 145.9248570   1.4329720  85.4969160 146.8961480   2.3518300
  80.0635850 162.4606270  11.0230720  80.9903160 162.2250540  11.0666680
  80.0486280 163.2878270  10.5416750  77.2499460 145.1251020  10.7872600
  76.9683730 145.6284620  10.0233420  77.6319160 144.3272770  10.4214730
  83.8514920 144.5404600  11.3653070  83.7380370 144.8599210  12.2604590
  84.6684660 144.9417110  11.0690350  86.6313410 161.6876130  10.8471760
  87.4238730 161.1925360  10.6397720  86.9246560 162.3666270  11.4547370
  82.7573070 133.7853580 282.1183650  82.6767120 132.8708190 281.8475360
  82.3437490 134.2820650 281.4123360  80.8891110 135.5632600 283.9992920
  80.1133210 135.0833040 284.2891490  81.5404040 134.8838250 283.8249080
  84.9098540 139.9692790 282.7792050  84.4480070 139.1980030 283.1079220
  85.7224090 139.9958860 283.2844500  73.3148890 130.8354300 278.6611070
  72.4265590 131.1770270 278.5590950  73.5990080 130.6354620 277.7691900
  81.1361850 142.2550800 282.3996040  80.5173290 142.7108300 281.8290480
  81.9913630 142.4102260 281.9985740  81.3605270 131.0460170 284.2332010
  81.7370090 130.1732050 284.1205680  81.2624780 131.3818870 283.3422450
  75.4910280 129.4185800 279.6949450  75.5977030 130.3189530 280.0018210
  74.5802640 129.3703770 279.4044100  85.1429390 128.5410610 281.1660350
  85.9639010 128.0507180 281.2085830  85.1763470 129.1308270 281.9192190
  82.0025200 137.1390040 279.7927950  81.3842470 137.6039490 279.2290670
  82.5148450 137.8317520 280.2097460  71.3708400 137.8246570 277.1667580
  70.9936380 138.3133670 276.4352480  71.6281470 138.4971850 277.7974110
  78.9797330 126.2262960 282.6253090  79.2872310 125.6709850 281.9088590
  78.0498030 126.3607420 282.4426080  85.8257810 138.6646470 280.0050720
  85.7154140 137.7220800 280.1300140  85.8226060 139.0262110 280.8913480
  81.3678090 134.2911790 279.3613210  80.4407370 134.2249170 279.5901680
  81.5202910 135.2291920 279.2468450  81.3547170 130.5628790 276.3580370
  80.4150840 130.7242750 276.4432830  81.6730430 131.2814470 275.8116360
  85.3975380 135.8532090 279.8648460  84.7787800 135.5151640 279.2174760
  85.3799830 135.2091850 280.5727650  76.9734730 134.8176530 282.1432940
  76.5691730 134.1053780 281.6478840  77.0597850 134.4729770 283.0320980
  77.4416430 138.5044090 284.3072150  77.1444720 137.8989560 283.6279930
  78.3916250 138.5421400 284.1961510  83.5740080 135.0918900 276.8721210
  84.0133360 134.2541330 276.7259030  84.2868500 135.7248300 276.9585350
  81.6835460 140.0314970 280.8402450  82.1231370 140.7739300 280.4257840
  81.6222350 140.2741540 281.7641410  87.1557220 126.3461710 275.1862250
  86.8429880 126.4388540 276.0861320  87.9169690 126.9242740 275.1359680
  73.6739360 133.7121510 279.6439590  73.5536960 134.4383600 279.0320860
  73.3640250 132.9424420 279.1667500  72.5572360 138.5836840 281.8614410
  72.1500440 138.7251430 281.0068010  73.4485370 138.2997000 281.6585620
  84.3505640 143.0184090 278.1965460  84.1906780 142.7287030 279.0947290
  84.1852350 142.2424220 277.6610690  76.8294020 142.7982620 279.9737080
  76.6536500 141.8818160 279.7604880  75.9749760 143.1569910 280.2134880
  84.0531770 140.5271650 276.7563460  83.3596930 140.5248940 276.0965740
  84.7954630 140.1030970 276.3257630  83.6181700 142.1534360 280.8311950
  84.0738650 141.3723740 281.1450570  83.9574220 142.8641180 281.3753130
  76.1403020 127.0556580 283.0263260  75.6971170 127.8366120 282.6947780
  76.6988010 127.3786470 283.7334200  79.2561840 126.6767280 277.9069090
  78.6316020 126.6727150 278.6322400  79.1691960 125.8098240 277.5105060
  75.9317240 132.1790150 280.7544510  75.7058160 131.9627320 281.6591130
  75.1509770 132.6118610 280.4090480  83.1615000 132.1853520 279.3535160
  82.5623890 132.9089320 279.1698780  83.7094610 132.1230300 278.5711610
  81.7679870 130.8217060 281.3838440  82.1609440 131.1389260 280.5707130
  82.1296720 129.9428940 281.4982960  70.8044040 127.4117860 283.6068640
  70.5157090 127.9820720 284.3193620  71.5489800 126.9322310 283.9699870
  70.9914270 131.3537980 274.8171360  70.9088940 132.2968740 274.9586350
  70.6397330 131.2112890 273.9383710  78.7912400 130.0877010 283.8841710
  78.7948460 129.6466960 283.0346250  79.6863520 130.4094340 283.9913530
  74.6414780 129.9703500 282.8435920  74.3014830 130.4478730 283.6002970
  73.8792100 129.5168620 282.4837020  78.8532550 131.0889090 276.8748470
  78.9745370 131.0475570 277.8234290  78.4681060 131.9513240 276.7195200
  77.8654050 133.3990230 276.2731770  77.2970950 132.9508480 275.6467680
  78.5743050 133.7583010 275.7396920  71.9560860 128.8922480 281.7600590
  71.6707780 128.5278150 282.5979210  71.8939720 128.1602940 281.1463730
  75.4101530 137.3948420 278.5458180  74.6363790 136.8546040 278.3856900
  76.1396160 136.8755030 278.2075940  86.1689510 136.3913780 284.3384570
  86.8888630 136.8869070 283.9480680  85.9671330 135.7131670 283.6938440
  81.6299450 127.7851740 278.4813960  80.8164060 127.2864910 278.4059270
  81.4361400 128.6249990 278.0650310  84.3447840 132.1571390 276.7776120
  85.2327460 132.4688620 276.6027460  84.3152930 131.2843640 276.3856700
  75.4538930 137.0628800 282.1836990  75.9717600 136.2597060 282.1293880
  75.0022950 137.0007940 283.0253820  80.3408430 138.3295080 277.4564290
  80.6824130 139.0737310 276.9607610  79.5121140 138.6426200 277.8189120
  86.6162110 133.4683230 276.2455980  86.5325830 133.8997450 275.3952420
  87.3356300 133.9281580 276.6782800  87.6449360 140.3225490 278.9738110
  87.0025520 139.6681110 279.2481830  87.2580020 140.7280580 278.1978780
  83.2235840 137.6510920 282.8209800  83.5759660 137.0539050 282.1611170
  82.3398170 137.3255150 282.9918050  79.3099120 138.4108610 280.2280210
  79.9970250 138.9577820 280.6087800  78.5231540 138.9549340 280.2629820
  71.4491520 134.0281430 275.7197290  72.3186370 134.3106230 276.0033210
  70.9581840 134.8417300 275.6046100  78.6126330 135.4154640 279.8405570
  79.0689110 136.2259890 280.0665760  78.2614540 135.0977780 280.6724060
  74.5138110 125.7592290 280.3128090  74.3852740 125.7510190 281.2613010
  73.6900130 126.0975380 279.9619100  86.0346740 139.2141950 275.5114460
  85.8084320 138.4972390 276.1039100  85.6442940 138.9654390 274.6736210
  71.8162770 143.2408810 276.2858920  72.1760410 143.8398150 275.6316190
  71.6755110 143.7868700 277.0593950  85.6162990 137.1313890 277.1728620
  85.3284690 137.5926580 277.9606500  86.4115160 136.6711660 277.4412840
  77.8331390 140.6240010 277.1032590  77.8241490 141.3569700 276.4877100
  76.9129750 140.3771590 277.1959550  73.4338030 135.8454900 277.8479350
  72.8265980 136.5853800 277.8574650  73.9087380 135.9354260 277.0217550
  86.3732850 128.9662660 278.3323800  85.7446010 129.0708330 277.6182030
  85.8784770 129.1859440 279.1217680  80.8190990 140.6868250 275.7657780
  80.9202970 140.4832240 274.8359760  79.9192730 140.4326530 275.9705560
  78.3416880 131.2448610 279.7481680  77.6333030 131.7134950 280.1895290
  78.6261360 130.5870620 280.3826870  82.3732310 127.9699270 281.1877470
  82.2500090 127.9885400 280.2386980  83.3216870 128.0178210 281.3075870
  79.4609100 143.2054570 280.4605450  79.7150600 143.1675960 279.5384820
  78.5121580 143.0787900 280.4533700  76.5451900 129.5533690 277.1232390
  77.3942430 129.9903840 277.0572580  76.1783170 129.8653950 277.9504450
  85.4661680 134.1246450 282.0363960  84.5251820 134.1396680 282.2111650
  85.7805750 133.3382410 282.4824260  75.4443320 135.8066050 275.5967920
  76.2106590 135.6947410 276.1593350  75.5218010 135.1104020 274.9444690
  74.1390080 133.2391120 276.2800810  74.2193670 132.2918630 276.3918210
  75.0309830 133.5698000 276.3861470  87.4687260 141.2955300 283.7118220
  87.5934680 142.1186470 284.1842030  88.3352820 141.0846030 283.3642370
  74.9404790 143.3886510 283.3835350  75.6767270 142.8401970 283.6543920
  75.3245710 144.2542520 283.2441340  71.8250270 139.4560080 279.2576860
  70.8990050 139.6981220 279.2482270  72.2906700 140.2834340 279.1361610
  78.0507100 142.5616820 275.2060920  78.8435710 142.8505650 274.7542710
  77.5311450 142.1308990 274.5273400  87.1037270 141.7886950 276.6297660
  86.8178780 141.3752090 275.8151840  86.9056820 142.7174660 276.5098180
  78.5684500 137.7820230 275.0703270  78.4635140 137.1672580 275.7964650
  78.4008720 137.2586120 274.2866280  81.8087230 136.8440260 275.6745260
  81.2597330 137.2909560 276.3188000  82.4306490 136.3389510 276.1982930
  77.4762350 135.8031180 277.5710560  77.8978770 135.6371050 278.4141950
  77.6013190 134.9931410 277.0765700  79.9889990 134.8268790 274.8187660
  80.5095650 134.1117810 274.4528810  80.6358390 135.4654660 275.1188170
  76.3721250 131.8764410 274.5168720  76.1710310 131.0131770 274.8782060
  76.2013300 131.7897770 273.5790320  83.8509560 126.6872640 277.0455600
  84.1311850 125.8440540 277.4015020  83.0775290 126.9195750 277.5594350
  75.1704050 128.9765030 274.5046600  75.4729950 128.9832460 273.5965750
  75.9098640 128.6262890 275.0014260  78.3888980 127.9199650 275.4902800
  78.0410980 127.2423640 274.9105250  78.5901750 127.4589160 276.3046190
  80.5538020 142.9080400 277.1089400  81.4488810 143.2465370 277.1308160
  80.5855650 142.1859810 276.4813680  74.1934180 138.2807450 275.3376400
  74.6309050 138.8237120 275.9933980  74.6781910 137.4554400 275.3472740
  71.4079980 141.0696480 282.7896660  71.7382990 140.2017540 282.5575300
  71.8370980 141.2755000 283.6201620  76.0041900 139.4005490 280.4498630
  75.7037440 139.2770460 281.3502540  75.8979390 138.5414080 280.0414360
  88.7733820 139.1801890 275.1525310  87.9426780 139.2478540 275.6232540
  88.9505650 140.0706010 274.8492170  88.2290280 135.9249370 277.6559510
  88.9909190 136.4946020 277.7619200  88.2444650 135.3576570 278.4267820
  71.7294620 134.4487300 281.8867170  71.0743460 134.1798940 281.2426870
  72.5672570 134.3391780 281.4369150  89.2350250 136.7799470 282.5001440
  89.6059080 135.9966790 282.0937410  89.8752180 137.4688570 282.3218740
  88.2809450 136.2183740 274.8132030  88.5558290 137.1262620 274.6851250
  88.0920190 136.1546270 275.7494020  84.6785060 129.2428590 276.1085660
  85.0969940 129.0559570 275.2682320  84.3721120 128.3907640 276.4188590
  88.1774790 134.1552730 279.8061460  87.8018390 133.3880660 279.3742750
  87.4477910 134.5375430 280.2936390  70.9432700 131.6586230 277.8292500
  70.0396780 131.9216430 277.6544160  71.4273320 131.9297400 277.0492460
  87.4525750 132.3810220 283.1068700  87.9763230 131.8872870 282.4758870
  88.0385170 132.5160580 283.8516270  73.4859910 130.7151770 275.7386880
  74.1951610 130.2934990 275.2534160  72.7699850 130.7827000 275.1070230
  73.1334070 126.7691100 274.7789530  73.8562200 127.3100040 275.0970750
  73.4058590 126.4954520 273.9031070  86.9425720 131.6383570 279.0461110
  87.4384840 131.4054440 279.8309990  86.7441790 130.7995410 278.6298750
  88.3712880 130.2744520 281.5798790  88.2612160 130.1200560 282.5181060
  89.1320470 129.7465460 281.3374200  89.2603150 128.1052440 274.8204930
  90.1852460 127.9733620 274.6123220  89.2378940 128.1845260 275.7741380
  89.3341640 128.8763100 277.4461640  88.5393140 128.8108220 277.9754550
  89.5384920 129.8113740 277.4346990  86.2760060 142.9154650 281.4400030
  86.8719130 142.5939220 280.7634450  86.5338210 142.4426470 282.2313300
  85.7661570 127.2059980 283.8960470  86.2069660 127.1505080 283.0482070
  85.4969160 128.1217990 283.9670650  87.6300140 126.8375220 281.9069290
  87.5688540 125.8936440 281.7600310  88.4092170 126.9455310 282.4522750
  71.9352890 142.9767580 280.8693240  71.7674930 142.3438260 281.5675130
  71.0687400 143.1826980 280.5187430  72.5580910 126.8084360 278.3725100
  73.3160270 126.9213240 277.7989130  72.0958080 127.6453560 278.3268530
  79.0994720 128.9223630 281.3627410  78.2869230 128.5480520 281.0223290
  79.6036360 128.1668710 281.6648600  83.6019700 125.5866080 282.6010480
  84.2049070 126.1586290 283.0759000  82.8612690 126.1505520 282.3784380
  86.7454300 125.9887640 277.8750760  86.9404930 126.8871090 278.1418190
  85.9584170 125.7574720 278.3683710  73.5415590 141.6700810 278.3143380
  73.0163210 142.0508840 277.6105340  73.4660170 142.2951580 279.0353090
  74.9306060 127.3348410 276.9127070  75.4598820 126.5478210 276.7835020
  75.5634380 128.0139600 277.1462600  77.1243900 127.0723550 279.9672460
  76.4946640 126.3710860 280.1342590  76.5849040 127.8327680 279.7505620
  88.2980910 143.2288350 279.6357320  88.4733100 142.5426090 278.9918240
  87.6002480 143.7535400 279.2433990  76.1408560 143.6183190 277.1892630
  76.8727380 143.3342470 276.6416520  76.4002230 143.3796470 278.0792010
  75.3023350 139.7347920 277.1938960  74.6732230 140.2033020 277.7424790
  75.4171180 138.8897140 277.6285150  82.7573070 133.7853580 263.3440160
  82.6767120 132.8708190 263.0731870  82.3437490 134.2820650 262.6379870
  80.8891110 135.5632600 265.2249430  80.1133210 135.0833040 265.5148000
  81.5404040 134.8838250 265.0505590  74.9056940 135.8752410 266.1025190
  74.0741820 135.6201120 266.5021700  75.5137920 135.9463180 266.8383110
  84.9098540 139.9692790 264.0048560  84.4480070 139.1980030 264.3335730
  85.7224090 139.9958860 264.5101010  74.8858200 139.9092500 266.2983210
  75.1886240 139.0190240 266.1193430  75.6301790 140.4662720 266.0705460
  73.3148890 130.8354300 259.8867580  72.4265590 131.1770270 259.7847460
  73.5990080 130.6354620 258.9948410  71.2781900 133.4359950 265.7707280
  71.8498010 132.6682150 265.7710920  71.2783440 133.7348710 264.8613890
  81.1361850 142.2550800 263.6252550  80.5173290 142.7108300 263.0546990
  81.9913630 142.4102260 263.2242250  80.3300100 138.2389790 265.2319590
  80.2608380 137.2979730 265.0708720  81.0919960 138.3291200 265.8042160
  72.5206770 128.8444310 267.5576210  72.3409610 127.9470060 267.8378970
  72.1186850 129.3916180 268.2323160  81.3605270 131.0460170 265.4588520
  81.7370090 130.1732050 265.3462190  81.2624780 131.3818870 264.5678960
  75.4910280 129.4185800 260.9205960  75.5977030 130.3189530 261.2274720
  74.5802640 129.3703770 260.6300610  85.1429390 128.5410610 262.3916860
  85.9639010 128.0507180 262.4342340  85.1763470 129.1308270 263.1448700
  73.1393440 131.3404810 266.1658550  73.8203550 131.6043180 266.7845950
  72.8241490 130.5005680 266.4996560  77.3318010 132.3872170 265.2531140
  77.8396230 132.8853140 265.8936160  77.8631250 131.6107370 265.0770500
  89.4328940 130.5577360 268.9560490  88.7281110 130.9459070 268.4375600
  89.6986860 131.2527650 269.5581420  75.6154110 127.0270730 269.5194560
  75.6172550 127.5443120 268.7140460  74.7858420 126.5500910 269.4964490
  82.0025200 137.1390040 261.0184460  81.3842470 137.6039490 260.4547180
  82.5148450 137.8317520 261.4353970  76.8656960 136.6665910 267.6968060
  76.5326340 137.2934830 268.3389130  77.0423640 137.1927790 266.9169730
  85.3790870 130.4810990 265.1644400  84.6746440 130.7695880 265.7447510
  85.7403030 131.2911100 264.8043960  75.2969440 128.7380690 267.5265010
  75.6386250 129.5822740 267.2318880  74.3585250 128.8864430 267.6430350
  76.0776060 138.6346710 269.5117240  76.6950060 139.3097790 269.2301690
  75.2169180 139.0434690 269.4204740  71.3708400 137.8246570 258.3924090
  70.9936380 138.3133670 257.6608990  71.6281470 138.4971850 259.0230620
  86.9953650 140.0986120 267.4271880  86.3117170 140.7685230 267.4188550
  87.5347940 140.2966770 266.6616740  88.4477790 129.9265780 265.5553610
  87.5002700 129.9604760 265.6869040  88.7727780 130.7404730 265.9402970
  78.9797330 126.2262960 263.8509600  79.2872310 125.6709850 263.1345100
  78.0498030 126.3607420 263.6682590  84.5312390 141.9430250 266.1417060
  84.5439550 141.5392540 265.2739320  83.9787610 142.7177540 266.0378490
  85.8257810 138.6646470 261.2307230  85.7154140 137.7220800 261.3556650
  85.8226060 139.0262110 262.1169990  83.9297830 136.8460090 267.4699670
  84.3466620 136.6320200 266.6353130  84.6537650 137.1032880 268.0408290
  81.3678090 134.2911790 260.5869720  80.4407370 134.2249170 260.8158190
  81.5202910 135.2291920 260.4724960  81.3547170 130.5628790 257.5836880
  80.4150840 130.7242750 257.6689340  81.6730430 131.2814470 257.0372870
  87.8759930 135.2447310 267.5615910  87.0478560 135.3140400 267.0866040
  88.4710410 135.8301620 267.0931740  85.3975380 135.8532090 261.0904970
  84.7787800 135.5151640 260.4431270  85.3799830 135.2091850 261.7984160
  84.8401940 132.0316630 268.5070780  84.4273120 132.8570340 268.7610770
  84.1077890 131.4461670 268.3147140  76.9734730 134.8176530 263.3689450
  76.5691730 134.1053780 262.8735350  77.0597850 134.4729770 264.2577490
  77.4416430 138.5044090 265.5328660  77.1444720 137.8989560 264.8536440
  78.3916250 138.5421400 265.4218020  75.6863350 131.5919740 267.1488490
  76.2377940 131.7015080 266.3741740  76.2006860 131.9657340 267.8643720
  85.5302040 142.0775960 269.1951760  85.0532600 142.8848150 269.0024370
  84.8463830 141.4254290 269.3477970  76.5334860 138.2425780 272.1836460
  75.6363390 138.4665750 272.4309860  76.5587730 138.3660720 271.2347860
  83.5740080 135.0918900 258.0977720  84.0133360 134.2541330 257.9515540
  84.2868500 135.7248300 258.1841860  75.3606080 135.1139100 270.7593830
  75.2213850 135.9861900 271.1281230  74.4787440 134.7711910 270.6141770
  81.6835460 140.0314970 262.0658960  82.1231370 140.7739300 261.6514350
  81.6222350 140.2741540 262.9897920  77.1586430 141.0560800 272.9678980
  77.1301860 141.4603750 272.1007410  76.9951400 140.1271160 272.8050580
  87.1557220 126.3461710 256.4118760  86.8429880 126.4388540 257.3117830
  87.9169690 126.9242740 256.3616190  73.6739360 133.7121510 260.8696100
  73.5536960 134.4383600 260.2577370  73.3640250 132.9424420 260.3924010
  89.1101250 141.8387900 274.2643150  89.5860970 142.3170790 274.9432230
  89.7308410 141.7705390 273.5388650  71.3124730 136.8836650 266.6764740
  71.3905150 137.0185420 265.7320460  71.9266410 136.1752540 266.8692860
  72.5572360 138.5836840 263.0870920  72.1500440 138.7251430 262.2324520
  73.4485370 138.2997000 262.8842130  88.5134500 139.0300750 271.4243160
  88.6397560 138.7912630 270.5060340  88.5555880 138.1985290 271.8965240
  82.3751240 142.7328750 269.9937970  82.8895910 142.6436760 270.7960400
  81.5320320 143.0788450 270.2865880  84.3505640 143.0184090 259.4221970
  84.1906780 142.7287030 260.3203800  84.1852350 142.2424220 258.8867200
  76.8294020 142.7982620 261.1993590  76.6536500 141.8818160 260.9861390
  75.9749760 143.1569910 261.4391390  84.0531770 140.5271650 257.9819970
  83.3596930 140.5248940 257.3222250  84.7954630 140.1030970 257.5514140
  83.6181700 142.1534360 262.0568460  84.0738650 141.3723740 262.3707080
  83.9574220 142.8641180 262.6009640  88.3658510 131.0833210 272.3892900
  87.7502780 131.5912880 271.8608360  88.0454930 130.1831540 272.3318840
  71.3684250 137.9250820 269.2159200  71.5315290 137.4556180 268.3978570
  71.8336700 137.4174380 269.8808040  76.1403020 127.0556580 264.2519770
  75.6971170 127.8366120 263.9204290  76.6988010 127.3786470 264.9590710
  80.4272830 129.9225100 269.8555090  79.9652200 130.1308120 270.6675030
  80.0250940 129.1084450 269.5525760  85.4277340 131.1434050 270.9851750
  84.5770930 130.8439800 271.3060820  85.2679130 131.3876060 270.0735570
  82.5227050 132.6435800 273.0850540  82.8480460 131.8099550 272.7452770
  83.3107380 133.1664320 273.2328870  79.2561840 126.6767280 259.1325600
  78.6316020 126.6727150 259.8578910  79.1691960 125.8098240 258.7361570
  78.1778920 127.6003910 266.1109370  78.4751250 128.5066740 266.0301390
  78.7264480 127.1122690 265.4968940  75.9317240 132.1790150 261.9801020
  75.7058160 131.9627320 262.8847640  75.1509770 132.6118610 261.6346990
  83.1615000 132.1853520 260.5791670  82.5623890 132.9089320 260.3955290
  83.7094610 132.1230300 259.7968120  78.3716450 133.0775730 272.6461290
  78.2760050 132.1370460 272.4961690  79.2148430 133.2990800 272.2509360
  81.7679870 130.8217060 262.6094950  82.1609440 131.1389260 261.7963640
  82.1296720 129.9428940 262.7239470  73.5026990 129.4889400 270.7995070
  73.1090380 130.3364610 271.0067850  72.8145390 128.8515770 270.9903710
  80.0772040 129.5724370 273.8691810  79.3870360 129.3796570 274.5037900
  80.8204340 129.8559010 274.4016110  70.8044040 127.4117860 264.8325150
  70.5157090 127.9820720 265.5450130  71.5489800 126.9322310 265.1956380
  70.9914270 131.3537980 256.0427870  70.9088940 132.2968740 256.1842860
  70.6397330 131.2112890 255.1640220  82.3535010 133.4122810 266.7045730
  81.6216130 133.9209620 267.0535830  81.9559350 132.5952790 266.4034510
  78.7912400 130.0877010 265.1098220  78.7948460 129.6466960 264.2602760
  79.6863520 130.4094340 265.2170040  74.6414780 129.9703500 264.0692430
  74.3014830 130.4478730 264.8259480  73.8792100 129.5168620 263.7093530
  78.8532550 131.0889090 258.1004980  78.9745370 131.0475570 259.0490800
  78.4681060 131.9513240 257.9451710  82.8160920 128.8656490 266.1168670
  82.8333660 129.3165140 266.9610520  82.5676500 127.9662130 266.3302110
  77.8654050 133.3990230 257.4988280  77.2970950 132.9508480 256.8724190
  78.5743050 133.7583010 256.9653430  86.2431670 126.2788670 271.9555050
  86.5677440 125.5478330 272.4813030  86.2788180 125.9602310 271.0536040
  72.9423230 137.3002250 271.3755010  72.5578020 136.6595920 271.9737970
  73.2535420 138.0038370 271.9449740  79.0920370 134.1478790 266.8563630
  79.4590500 133.6737360 267.6024970  78.9025430 135.0220360 267.1971970
  71.9560860 128.8922480 262.9857100  71.6707780 128.5278150 263.8235720
  71.8939720 128.1602940 262.3720240  76.8819740 133.1887430 269.1747840
  76.5776810 134.0679410 269.3998200  77.8366200 133.2487220 269.2105280
  75.4101530 137.3948420 259.7714690  74.6363790 136.8546040 259.6113410
  76.1396160 136.8755030 259.4332450  86.1689510 136.3913780 265.5641080
  86.8888630 136.8869070 265.1737190  85.9671330 135.7131670 264.9194950
  81.6299450 127.7851740 259.7070470  80.8164060 127.2864910 259.6315780
  81.4361400 128.6249990 259.2906820  81.5508310 136.4622840 271.4510080
  81.4845620 135.5418510 271.1967670  80.9213450 136.5598280 272.1654720
  84.3447840 132.1571390 258.0032630  85.2327460 132.4688620 257.8283970
  84.3152930 131.2843640 257.6113210  75.4538930 137.0628800 263.4093500
  75.9717600 136.2597060 263.3550390  75.0022950 137.0007940 264.2510330
  80.3408430 138.3295080 258.6820800  80.6824130 139.0737310 258.1864120
  79.5121140 138.6426200 259.0445630  72.9383470 134.0290170 270.3219200
  72.5798410 134.6944020 270.9092540  72.6438030 133.1973720 270.6931820
  76.1396590 134.4874410 273.2058750  75.8396730 134.6331590 272.3086570
  76.9107830 133.9279700 273.1132140  81.4825040 139.2843410 271.2013880
  81.4969580 138.3524370 270.9832790  80.7750140 139.3703170 271.8403650
  86.6162110 133.4683230 257.4712490  86.5325830 133.8997450 256.6208930
  87.3356300 133.9281580 257.9039310  87.6936250 135.9250750 270.5482460
  86.9684440 136.5179530 270.3511850  88.2211710 135.9174290 269.7495830
  87.6449360 140.3225490 260.1994620  87.0025520 139.6681110 260.4738340
  87.2580020 140.7280580 259.4235290  83.2235840 137.6510920 264.0466310
  83.5759660 137.0539050 263.3867680  82.3398170 137.3255150 264.2174560
  79.3099120 138.4108610 261.4536720  79.9970250 138.9577820 261.8344310
  78.5231540 138.9549340 261.4886330  71.4491520 134.0281430 256.9453800
  72.3186370 134.3106230 257.2289720  70.9581840 134.8417300 256.8302610
  78.6126330 135.4154640 261.0662080  79.0689110 136.2259890 261.2922270
  78.2614540 135.0977780 261.8980570  80.9158940 140.9260980 268.2954380
  81.5601160 141.1320360 268.9727800  81.2788380 140.1649380 267.8425230
  74.5138110 125.7592290 261.5384600  74.3852740 125.7510190 262.4869520
  73.6900130 126.0975380 261.1875610  82.1891020 138.9293330 267.0131830
  82.8313250 138.2286490 267.1264000  82.7140370 139.7091770 266.8328720
  86.0346740 139.2141950 256.7370970  85.8084320 138.4972390 257.3295610
  85.6442940 138.9654390 255.8992720  83.9628640 139.7288230 270.2167890
  84.2984880 140.3154920 270.8945810  83.0428980 139.5980940 270.4465680
  71.8162770 143.2408810 257.5115430  72.1760410 143.8398150 256.8572700
  71.6755110 143.7868700 258.2850460  71.5132040 127.5183410 270.9991300
  70.7990560 127.7180330 271.6043910  71.9327080 126.7422980 271.3706100
  85.6162990 137.1313890 258.3985130  85.3284690 137.5926580 259.1863010
  86.4115160 136.6711660 258.6669350  71.8004630 141.5063670 271.9857830
  71.9095750 140.5658410 271.8453220  71.1485190 141.7718420 271.3371560
  79.7917220 139.7779560 273.3855950  79.4714090 139.0588800 273.9301640
  79.1175580 140.4534630 273.4592010  77.8331390 140.6240010 258.3289100
  77.8241490 141.3569700 257.7133610  76.9129750 140.3771590 258.4216060
  73.4338030 135.8454900 259.0735860  72.8265980 136.5853800 259.0831160
  73.9087380 135.9354260 258.2474060  83.0070820 130.0105720 268.7492750
  83.3751640 129.1900930 269.0772320  82.1469020 130.0707610 269.1648400
  86.3732850 128.9662660 259.5580310  85.7446010 129.0708330 258.8438540
  85.8784770 129.1859440 260.3474190  80.8190990 140.6868250 256.9914290
  80.9202970 140.4832240 256.0616270  79.9192730 140.4326530 257.1962070
  78.3416880 131.2448610 260.9738190  77.6333030 131.7134950 261.4151800
  78.6261360 130.5870620 261.6083380  79.9672810 132.6645310 268.9730720
  80.4658060 133.1391130 269.6382570  80.1095760 131.7408830 269.1800750
  82.3732310 127.9699270 262.4133980  82.2500090 127.9885400 261.4643490
  83.3216870 128.0178210 262.5332380  79.4609100 143.2054570 261.6861960
  79.7150600 143.1675960 260.7641330  78.5121580 143.0787900 261.6790210
  76.5451900 129.5533690 258.3488900  77.3942430 129.9903840 258.2829090
  76.1783170 129.8653950 259.1760960  87.1739670 128.8813270 269.8159110
  86.6713270 129.6218670 270.1552920  87.9896330 129.2697270 269.4995900
  85.4661680 134.1246450 263.2620470  84.5251820 134.1396680 263.4368160
  85.7805750 133.3382410 263.7080770  75.4443320 135.8066050 256.8224430
  76.2106590 135.6947410 257.3849860  75.5218010 135.1104020 256.1701200
  74.1390080 133.2391120 257.5057320  74.2193670 132.2918630 257.6174720
  75.0309830 133.5698000 257.6117980  87.4687260 141.2955300 264.9374730
  87.5934680 142.1186470 265.4098540  88.3352820 141.0846030 264.5898880
  74.9404790 143.3886510 264.6091860  75.6767270 142.8401970 264.8800430
  75.3245710 144.2542520 264.4697850  71.8250270 139.4560080 260.4833370
  70.8990050 139.6981220 260.4738780  72.2906700 140.2834340 260.3618120
  73.9463070 142.5732580 273.7977440  74.7475800 142.8944630 274.2112840
  73.4314890 142.2128160 274.5197350  78.0507100 142.5616820 256.4317430
  78.8435710 142.8505650 255.9799220  77.5311450 142.1308990 255.7529910
  82.7827700 138.6812450 273.7452850  82.1765860 138.7044050 273.0048600
  82.4781810 137.9495490 274.2820100  84.2128070 142.4092740 272.3562260
  85.1649820 142.3250760 272.3062500  84.0656290 143.0734450 273.0296050
  87.1037270 141.7886950 257.8554170  86.8178780 141.3752090 257.0408350
  86.9056820 142.7174660 257.7354690  71.6660880 135.0606040 272.7413490
  72.1699900 134.4813320 273.3129720  70.9268300 135.3446270 273.2789860
  78.5684500 137.7820230 256.2959780  78.4635140 137.1672580 257.0221160
  78.4008720 137.2586120 255.5122790  78.7198820 136.4677030 272.2749010
  77.9544490 137.0362030 272.1903680  78.9014780 136.1753240 271.3817240
  81.8087230 136.8440260 256.9001770  81.2597330 137.2909560 257.5444510
  82.4306490 136.3389510 257.4239440  85.8622170 138.1982360 272.8324030
  86.6031640 138.5358120 272.3291490  85.0994850 138.3674420 272.2793800
  73.6983960 133.2035630 273.6363560  73.7389300 132.9049500 274.5448790
  74.5529460 133.6043240 273.4771080  77.4762350 135.8031180 258.7967070
  77.8978770 135.6371050 259.6398460  77.6013190 134.9931410 258.3022210
  75.6389770 131.7827730 271.6038050  75.1086230 131.2918680 270.9761390
  76.3077840 132.2111930 271.0695980  79.9889990 134.8268790 256.0444170
  80.5095650 134.1117810 255.6785320  80.6358390 135.4654660 256.3444680
  84.5367830 136.2497190 271.3679240  84.9508850 136.4042270 272.2169660
  83.6018830 136.3752410 271.5305020  85.0090000 133.5893350 273.3718390
  85.5910770 132.8345670 273.2838870  85.1851770 134.1200790 272.5949870
  76.1262070 128.7490100 271.6835340  76.0318940 128.1310850 270.9586210
  75.5459460 129.4756390 271.4565250  78.8923510 127.3063340 268.7162730
  78.4440810 127.3287600 267.8708280  78.2588710 126.9082360 269.3133030
  79.2983060 136.2017670 269.3375170  79.7171170 137.0450400 269.1651410
  78.3791690 136.3389710 269.1081950  81.6346960 133.9333850 270.7213010
  81.7543170 133.3374990 271.4607850  82.4940960 133.9703540 270.3014310
  83.9734860 134.4871040 269.2975520  83.4470080 135.0113660 268.6940660
  84.3166200 135.1198430 269.9285250  76.3721250 131.8764410 255.7425230
  76.1710310 131.0131770 256.1038570  76.2013300 131.7897770 254.8046830
  77.1490480 142.5070680 270.4532900  76.6111570 143.2316740 270.1341600
  77.4024440 142.0301020 269.6630240  78.4015730 130.4755200 271.9788830
  78.9915420 130.1671050 272.6666650  77.5835970 130.0034950 272.1348730
  83.2209160 130.0921010 272.2121850  82.5324680 129.4302550 272.1471840
  83.9415180 129.6459280 272.6570310  83.8509560 126.6872640 258.2712110
  84.1311850 125.8440540 258.6271530  83.0775290 126.9195750 258.7850860
  75.1704050 128.9765030 255.7303110  75.4729950 128.9832460 254.8222260
  75.9098640 128.6262890 256.2270770  80.0052690 143.7421890 270.7119550
  79.9311390 144.6457030 271.0191920  79.1031530 143.4233790 270.6841620
  78.3888980 127.9199650 256.7159310  78.0410980 127.2423640 256.1361760
  78.5901750 127.4589160 257.5302700  80.5538020 142.9080400 258.3345910
  81.4488810 143.2465370 258.3564670  80.5855650 142.1859810 257.7070190
  74.1934180 138.2807450 256.5632910  74.6309050 138.8237120 257.2190490
  74.6781910 137.4554400 256.5729250  71.4079980 141.0696480 264.0153170
  71.7382990 140.2017540 263.7831810  71.8370980 141.2755000 264.8458130
  76.0041900 139.4005490 261.6755140  75.7037440 139.2770460 262.5759050
  75.8979390 138.5414080 261.2670870  71.8970190 141.9367070 266.7534800
  71.4601180 142.1167870 267.5858950  72.4647870 142.6941690 266.6116520
  87.5332370 141.4384070 271.0412110  86.9334360 141.4976630 270.2976030
  87.6626270 140.4989050 271.1708960  88.7733820 139.1801890 256.3781820
  87.9426780 139.2478540 256.8489050  88.9505650 140.0706010 256.0748680
  88.2290280 135.9249370 258.8816020  88.9909190 136.4946020 258.9875710
  88.2444650 135.3576570 259.6524330  71.7294620 134.4487300 263.1123680
  71.0743460 134.1798940 262.4683380  72.5672570 134.3391780 262.6625660
  89.2350250 136.7799470 263.7257950  89.6059080 135.9966790 263.3193920
  89.8752180 137.4688570 263.5475250  86.2184010 138.1636050 269.1388270
  85.4043850 138.5933210 269.4014060  86.6258210 138.7754460 268.5257320
  88.2809450 136.2183740 256.0388540  88.5558290 137.1262620 255.9107760
  88.0920190 136.1546270 256.9750530  84.6785060 129.2428590 257.3342170
  85.0969940 129.0559570 256.4938830  84.3721120 128.3907640 257.6445100
  88.1774790 134.1552730 261.0317970  87.8018390 133.3880660 260.5999260
  87.4477910 134.5375430 261.5192900  72.7670550 134.8339870 267.6527020
  73.1343590 134.7467270 268.5323040  72.1981370 134.0706420 267.5533880
  87.5674410 133.3024250 270.6657490  87.3360500 133.0737000 269.7655440
  87.8278960 134.2223800 270.6202380  72.3186550 131.7448960 271.5585440
  71.4242600 131.7115720 271.8979150  72.8584100 131.9435750 272.3236690
  86.0062480 128.5280680 273.4437190  86.8832660 128.5364080 273.8271190
  86.0183320 127.7911520 272.8329540  70.9432700 131.6586230 259.0549010
  70.0396780 131.9216430 258.8800670  71.4273320 131.9297400 258.2748970
  87.4525750 132.3810220 264.3325210  87.9763230 131.8872870 263.7015380
  88.0385170 132.5160580 265.0772780  87.6315470 132.4650090 267.8544760
  86.6818180 132.4313630 267.9689750  87.8128480 133.3750200 267.6194530
  73.4859910 130.7151770 256.9643390  74.1951610 130.2934990 256.4790670
  72.7699850 130.7827000 256.3326740  73.1334070 126.7691100 256.0046040
  73.8562200 127.3100040 256.3227260  73.4058590 126.4954520 255.1287580
  86.9425720 131.6383570 260.2717620  87.4384840 131.4054440 261.0566500
  86.7441790 130.7995410 259.8555260  72.8226260 126.0197290 265.9068660
  73.4702450 125.4694670 265.4663820  73.2428100 126.2740440 266.7284470
  88.3712880 130.2744520 262.8055300  88.2612160 130.1200560 263.7437570
  89.1320470 129.7465460 262.5630710  86.7178600 126.2138650 269.2638300
  87.3550820 126.8272790 269.6297490  86.8653490 126.2499310 268.3187530
  89.2603150 128.1052440 256.0461440  90.1852460 127.9733620 255.8379730
  89.2378940 128.1845260 256.9997890  89.3341640 128.8763100 258.6718150
  88.5393140 128.8108220 259.2011060  89.5384920 129.8113740 258.6603500
  86.2760060 142.9154650 262.6656540  86.8719130 142.5939220 261.9890960
  86.5338210 142.4426470 263.4569810  72.5758260 126.1752960 268.6493980
  72.2273080 126.6316780 269.4152160  72.2445960 125.2810090 268.7316410
  74.1822630 139.3472560 272.8147170  74.1392260 138.9765470 273.6961630
  74.3133640 140.2850130 272.9548990  77.8828660 140.9032150 268.4156890
  77.6420020 141.1706710 267.5287410  78.8231300 141.0737880 268.4707750
  80.0883080 127.3664840 272.1713400  80.0271970 127.9586670 272.9208810
  81.0283460 127.2590800 272.0263660  82.7257640 127.0234900 271.8105690
  83.3398050 127.3414190 271.1486770  83.2707200 126.5383490 272.4301550
  89.1432820 142.9226530 269.2167530  88.6491100 143.3195400 268.4994660
  88.5346110 142.2975740 269.6104810  73.2478900 125.7029160 271.9244750
  73.7961890 125.5217210 271.1610860  73.3134210 124.9123270 272.4601060
  74.0210660 142.2934810 269.9344950  73.4270980 142.1619510 270.6734990
  74.0134500 141.4572950 269.4687050  83.4665680 125.5867040 268.1374980
  82.5925520 125.9202150 267.9347910  83.3576430 125.1140220 268.9626850
  84.3737660 127.7937910 269.5216700  84.0451020 126.9789670 269.1418430
  85.3219960 127.7507720 269.3982390  86.8272270 143.5649950 266.4954270
  86.3675240 144.3165760 266.1212290  86.1984730 142.8456420 266.4369070
  73.6522890 139.6593190 268.8852990  72.9256950 139.0398480 268.8178940
  73.7132040 140.0533800 268.0151070  77.2567990 141.8738190 265.6702400
  77.7733010 141.2625550 265.1450660  77.9065370 142.3766970 266.1613410
  79.9963490 142.7646680 266.4971380  80.2841300 142.5100980 265.6204390
  80.5086710 142.2124040 267.0876950  81.2140500 126.5036880 267.0767890
  80.4312290 126.9782380 267.3564650  80.9203430 125.5991710 266.9681070
  85.7661570 127.2059980 265.1216980  86.2069660 127.1505080 264.2738580
  85.4969160 128.1217990 265.1927160  87.6300140 126.8375220 263.1325800
  87.5688540 125.8936440 262.9856820  88.4092170 126.9455310 263.6779260
  71.9352890 142.9767580 262.0949750  71.7674930 142.3438260 262.7931640
  71.0687400 143.1826980 261.7443940  72.5580910 126.8084360 259.5981610
  73.3160270 126.9213240 259.0245640  72.0958080 127.6453560 259.5525040
  79.0994720 128.9223630 262.5883920  78.2869230 128.5480520 262.2479800
  79.6036360 128.1668710 262.8905110  83.6019700 125.5866080 263.8266990
  84.2049070 126.1586290 264.3015510  82.8612690 126.1505520 263.6040890
  86.7454300 125.9887640 259.1007270  86.9404930 126.8871090 259.3674700
  85.9584170 125.7574720 259.5940220  73.5415590 141.6700810 259.5399890
  73.0163210 142.0508840 258.8361850  73.4660170 142.2951580 260.2609600
  74.9306060 127.3348410 258.1383580  75.4598820 126.5478210 258.0091530
  75.5634380 128.0139600 258.3719110  77.1243900 127.0723550 261.1928970
  76.4946640 126.3710860 261.3599100  76.5849040 127.8327680 260.9762130
  80.0635850 143.6862780 273.8639580  80.9903160 143.4507050 273.9075540
  80.0486280 144.5134780 273.3825610  88.2980910 143.2288350 260.8613830
  88.4733100 142.5426090 260.2174750  87.6002480 143.7535400 260.4690500
  77.2499460 126.3507530 273.6281460  76.9683730 126.8541130 272.8642280
  77.6319160 125.5529280 273.2623590  76.1408560 143.6183190 258.4149140
  76.8727380 143.3342470 257.8673030  76.4002230 143.3796470 259.3048520
  75.3023350 139.7347920 258.4195470  74.6732230 140.2033020 258.9681300
  75.4171180 138.8897140 258.8541660  83.8514920 125.7661110 274.2061930
  83.7380370 126.0855720 275.1013450  84.6684660 126.1673620 273.9099210
  86.6313410 142.9132640 273.6880620  87.4238730 142.4181870 273.4806580
  86.9246560 143.5922780 274.2956230  82.7573070 133.7853580 244.5696670
  82.6767120 132.8708190 244.2988380  82.3437490 134.2820650 243.8636380
  80.8891110 135.5632600 246.4505940  80.1133210 135.0833040 246.7404510
  81.5404040 134.8838250 246.2762100  74.9056940 135.8752410 247.3281700
  74.0741820 135.6201120 247.7278210  75.5137920 135.9463180 248.0639620
  84.9098540 139.9692790 245.2305070  84.4480070 139.1980030 245.5592240
  85.7224090 139.9958860 245.7357520  74.8858200 139.9092500 247.5239720
  75.1886240 139.0190240 247.3449940  75.6301790 140.4662720 247.2961970
  73.3148890 130.8354300 241.1124090  72.4265590 131.1770270 241.0103970
  73.5990080 130.6354620 240.2204920  71.2781900 133.4359950 246.9963790
  71.8498010 132.6682150 246.9967430  71.2783440 133.7348710 246.0870400
  81.1361850 142.2550800 244.8509060  80.5173290 142.7108300 244.2803500
  81.9913630 142.4102260 244.4498760  80.3300100 138.2389790 246.4576100
  80.2608380 137.2979730 246.2965230  81.0919960 138.3291200 247.0298670
  72.5206770 128.8444310 248.7832720  72.3409610 127.9470060 249.0635480
  72.1186850 129.3916180 249.4579670  81.3605270 131.0460170 246.6845030
  81.7370090 130.1732050 246.5718700  81.2624780 131.3818870 245.7935470
  75.4910280 129.4185800 242.1462470  75.5977030 130.3189530 242.4531230
  74.5802640 129.3703770 241.8557120  85.1429390 128.5410610 243.6173370
  85.9639010 128.0507180 243.6598850  85.1763470 129.1308270 244.3705210
  73.1393440 131.3404810 247.3915060  73.8203550 131.6043180 248.0102460
  72.8241490 130.5005680 247.7253070  77.3318010 132.3872170 246.4787650
  77.8396230 132.8853140 247.1192670  77.8631250 131.6107370 246.3027010
  89.4328940 130.5577360 250.1817000  88.7281110 130.9459070 249.6632110
  89.6986860 131.2527650 250.7837930  82.0025200 137.1390040 242.2440970
  81.3842470 137.6039490 241.6803690  82.5148450 137.8317520 242.6610480
  76.8656960 136.6665910 248.9224570  76.5326340 137.2934830 249.5645640
  77.0423640 137.1927790 248.1426240  85.3790870 130.4810990 246.3900910
  84.6746440 130.7695880 246.9704020  85.7403030 131.2911100 246.0300470
  75.2969440 128.7380690 248.7521520  75.6386250 129.5822740 248.4575390
  74.3585250 128.8864430 248.8686860  76.0776060 138.6346710 250.7373750
  76.6950060 139.3097790 250.4558200  75.2169180 139.0434690 250.6461250
  71.3708400 137.8246570 239.6180600  70.9936380 138.3133670 238.8865500
  71.6281470 138.4971850 240.2487130  86.9953650 140.0986120 248.6528390
  86.3117170 140.7685230 248.6445060  87.5347940 140.2966770 247.8873250
  88.4477790 129.9265780 246.7810120  87.5002700 129.9604760 246.9125550
  88.7727780 130.7404730 247.1659480  84.5312390 141.9430250 247.3673570
  84.5439550 141.5392540 246.4995830  83.9787610 142.7177540 247.2635000
  85.8257810 138.6646470 242.4563740  85.7154140 137.7220800 242.5813160
  85.8226060 139.0262110 243.3426500  83.9297830 136.8460090 248.6956180
  84.3466620 136.6320200 247.8609640  84.6537650 137.1032880 249.2664800
  81.3678090 134.2911790 241.8126230  80.4407370 134.2249170 242.0414700
  81.5202910 135.2291920 241.6981470  81.3547170 130.5628790 238.8093390
  80.4150840 130.7242750 238.8945850  81.6730430 131.2814470 238.2629380
  87.8759930 135.2447310 248.7872420  87.0478560 135.3140400 248.3122550
  88.4710410 135.8301620 248.3188250  85.3975380 135.8532090 242.3161480
  84.7787800 135.5151640 241.6687780  85.3799830 135.2091850 243.0240670
  84.8401940 132.0316630 249.7327290  84.4273120 132.8570340 249.9867280
  84.1077890 131.4461670 249.5403650  76.9734730 134.8176530 244.5945960
  76.5691730 134.1053780 244.0991860  77.0597850 134.4729770 245.4834000
  77.4416430 138.5044090 246.7585170  77.1444720 137.8989560 246.0792950
  78.3916250 138.5421400 246.6474530  75.6863350 131.5919740 248.3745000
  76.2377940 131.7015080 247.5998250  76.2006860 131.9657340 249.0900230
  85.5302040 142.0775960 250.4208270  85.0532600 142.8848150 250.2280880
  84.8463830 141.4254290 250.5734480  76.5334860 138.2425780 253.4092970
  75.6363390 138.4665750 253.6566370  76.5587730 138.3660720 252.4604370
  83.5740080 135.0918900 239.3234230  84.0133360 134.2541330 239.1772050
  84.2868500 135.7248300 239.4098370  75.3606080 135.1139100 251.9850340
  75.2213850 135.9861900 252.3537740  74.4787440 134.7711910 251.8398280
  81.6835460 140.0314970 243.2915470  82.1231370 140.7739300 242.8770860
  81.6222350 140.2741540 244.2154430  77.1586430 141.0560800 254.1935490
  77.1301860 141.4603750 253.3263920  76.9951400 140.1271160 254.0307090
  87.1557220 126.3461710 237.6375270  86.8429880 126.4388540 238.5374340
  87.9169690 126.9242740 237.5872700  73.6739360 133.7121510 242.0952610
  73.5536960 134.4383600 241.4833880  73.3640250 132.9424420 241.6180520
  89.1101250 141.8387900 255.4899660  89.5860970 142.3170790 256.1688740
  89.7308410 141.7705390 254.7645160  71.3124730 136.8836650 247.9021250
  71.3905150 137.0185420 246.9576970  71.9266410 136.1752540 248.0949370
  72.5572360 138.5836840 244.3127430  72.1500440 138.7251430 243.4581030
  73.4485370 138.2997000 244.1098640  88.5134500 139.0300750 252.6499670
  88.6397560 138.7912630 251.7316850  88.5555880 138.1985290 253.1221750
  82.3751240 142.7328750 251.2194480  82.8895910 142.6436760 252.0216910
  81.5320320 143.0788450 251.5122390  84.3505640 143.0184090 240.6478480
  84.1906780 142.7287030 241.5460310  84.1852350 142.2424220 240.1123710
  76.8294020 142.7982620 242.4250100  76.6536500 141.8818160 242.2117900
  75.9749760 143.1569910 242.6647900  84.0531770 140.5271650 239.2076480
  83.3596930 140.5248940 238.5478760  84.7954630 140.1030970 238.7770650
  83.6181700 142.1534360 243.2824970  84.0738650 141.3723740 243.5963590
  83.9574220 142.8641180 243.8266150  88.3658510 131.0833210 253.6149410
  87.7502780 131.5912880 253.0864870  88.0454930 130.1831540 253.5575350
  71.3684250 137.9250820 250.4415710  71.5315290 137.4556180 249.6235080
  71.8336700 137.4174380 251.1064550  80.4272830 129.9225100 251.0811600
  79.9652200 130.1308120 251.8931540  80.0250940 129.1084450 250.7782270
  85.4277340 131.1434050 252.2108260  84.5770930 130.8439800 252.5317330
  85.2679130 131.3876060 251.2992080  82.5227050 132.6435800 254.3107050
  82.8480460 131.8099550 253.9709280  83.3107380 133.1664320 254.4585380
  75.9317240 132.1790150 243.2057530  75.7058160 131.9627320 244.1104150
  75.1509770 132.6118610 242.8603500  83.1615000 132.1853520 241.8048180
  82.5623890 132.9089320 241.6211800  83.7094610 132.1230300 241.0224630
  78.3716450 133.0775730 253.8717800  78.2760050 132.1370460 253.7218200
  79.2148430 133.2990800 253.4765870  81.7679870 130.8217060 243.8351460
  82.1609440 131.1389260 243.0220150  82.1296720 129.9428940 243.9495980
  73.5026990 129.4889400 252.0251580  73.1090380 130.3364610 252.2324360
  72.8145390 128.8515770 252.2160220  80.0772040 129.5724370 255.0948320
  79.3870360 129.3796570 255.7294410  80.8204340 129.8559010 255.6272620
  70.8044040 127.4117860 246.0581660  70.5157090 127.9820720 246.7706640
  71.5489800 126.9322310 246.4212890  70.9914270 131.3537980 237.2684380
  70.9088940 132.2968740 237.4099370  70.6397330 131.2112890 236.3896730
  82.3535010 133.4122810 247.9302240  81.6216130 133.9209620 248.2792340
  81.9559350 132.5952790 247.6291020  78.7912400 130.0877010 246.3354730
  78.7948460 129.6466960 245.4859270  79.6863520 130.4094340 246.4426550
  74.6414780 129.9703500 245.2948940  74.3014830 130.4478730 246.0515990
  73.8792100 129.5168620 244.9350040  78.8532550 131.0889090 239.3261490
  78.9745370 131.0475570 240.2747310  78.4681060 131.9513240 239.1708220
  82.8160920 128.8656490 247.3425180  82.8333660 129.3165140 248.1867030
  82.5676500 127.9662130 247.5558620  77.8654050 133.3990230 238.7244790
  77.2970950 132.9508480 238.0980700  78.5743050 133.7583010 238.1909940
  86.2431670 126.2788670 253.1811560  86.5677440 125.5478330 253.7069540
  86.2788180 125.9602310 252.2792550  72.9423230 137.3002250 252.6011520
  72.5578020 136.6595920 253.1994480  73.2535420 138.0038370 253.1706250
  79.0920370 134.1478790 248.0820140  79.4590500 133.6737360 248.8281480
  78.9025430 135.0220360 248.4228480  71.9560860 128.8922480 244.2113610
  71.6707780 128.5278150 245.0492230  71.8939720 128.1602940 243.5976750
  76.8819740 133.1887430 250.4004350  76.5776810 134.0679410 250.6254710
  77.8366200 133.2487220 250.4361790  75.4101530 137.3948420 240.9971200
  74.6363790 136.8546040 240.8369920  76.1396160 136.8755030 240.6588960
  86.1689510 136.3913780 246.7897590  86.8888630 136.8869070 246.3993700
  85.9671330 135.7131670 246.1451460  81.5508310 136.4622840 252.6766590
  81.4845620 135.5418510 252.4224180  80.9213450 136.5598280 253.3911230
  84.3447840 132.1571390 239.2289140  85.2327460 132.4688620 239.0540480
  84.3152930 131.2843640 238.8369720  75.4538930 137.0628800 244.6350010
  75.9717600 136.2597060 244.5806900  75.0022950 137.0007940 245.4766840
  80.3408430 138.3295080 239.9077310  80.6824130 139.0737310 239.4120630
  79.5121140 138.6426200 240.2702140  72.9383470 134.0290170 251.5475710
  72.5798410 134.6944020 252.1349050  72.6438030 133.1973720 251.9188330
  76.1396590 134.4874410 254.4315260  75.8396730 134.6331590 253.5343080
  76.9107830 133.9279700 254.3388650  81.4825040 139.2843410 252.4270390
  81.4969580 138.3524370 252.2089300  80.7750140 139.3703170 253.0660160
  86.6162110 133.4683230 238.6969000  86.5325830 133.8997450 237.8465440
  87.3356300 133.9281580 239.1295820  87.6936250 135.9250750 251.7738970
  86.9684440 136.5179530 251.5768360  88.2211710 135.9174290 250.9752340
  87.6449360 140.3225490 241.4251130  87.0025520 139.6681110 241.6994850
  87.2580020 140.7280580 240.6491800  83.2235840 137.6510920 245.2722820
  83.5759660 137.0539050 244.6124190  82.3398170 137.3255150 245.4431070
  79.3099120 138.4108610 242.6793230  79.9970250 138.9577820 243.0600820
  78.5231540 138.9549340 242.7142840  71.4491520 134.0281430 238.1710310
  72.3186370 134.3106230 238.4546230  70.9581840 134.8417300 238.0559120
  78.6126330 135.4154640 242.2918590  79.0689110 136.2259890 242.5178780
  78.2614540 135.0977780 243.1237080  80.9158940 140.9260980 249.5210890
  81.5601160 141.1320360 250.1984310  81.2788380 140.1649380 249.0681740
  82.1891020 138.9293330 248.2388340  82.8313250 138.2286490 248.3520510
  82.7140370 139.7091770 248.0585230  86.0346740 139.2141950 237.9627480
  85.8084320 138.4972390 238.5552120  85.6442940 138.9654390 237.1249230
  83.9628640 139.7288230 251.4424400  84.2984880 140.3154920 252.1202320
  83.0428980 139.5980940 251.6722190  71.8162770 143.2408810 238.7371940
  72.1760410 143.8398150 238.0829210  71.6755110 143.7868700 239.5106970
  71.5132040 127.5183410 252.2247810  70.7990560 127.7180330 252.8300420
  71.9327080 126.7422980 252.5962610  85.6162990 137.1313890 239.6241640
  85.3284690 137.5926580 240.4119520  86.4115160 136.6711660 239.8925860
  71.8004630 141.5063670 253.2114340  71.9095750 140.5658410 253.0709730
  71.1485190 141.7718420 252.5628070  79.7917220 139.7779560 254.6112460
  79.4714090 139.0588800 255.1558150  79.1175580 140.4534630 254.6848520
  77.8331390 140.6240010 239.5545610  77.8241490 141.3569700 238.9390120
  76.9129750 140.3771590 239.6472570  73.4338030 135.8454900 240.2992370
  72.8265980 136.5853800 240.3087670  73.9087380 135.9354260 239.4730570
  83.0070820 130.0105720 249.9749260  83.3751640 129.1900930 250.3028830
  82.1469020 130.0707610 250.3904910  86.3732850 128.9662660 240.7836820
  85.7446010 129.0708330 240.0695050  85.8784770 129.1859440 241.5730700
  80.8190990 140.6868250 238.2170800  80.9202970 140.4832240 237.2872780
  79.9192730 140.4326530 238.4218580  78.3416880 131.2448610 242.1994700
  77.6333030 131.7134950 242.6408310  78.6261360 130.5870620 242.8339890
  79.9672810 132.6645310 250.1987230  80.4658060 133.1391130 250.8639080
  80.1095760 131.7408830 250.4057260  79.4609100 143.2054570 242.9118470
  79.7150600 143.1675960 241.9897840  78.5121580 143.0787900 242.9046720
  76.5451900 129.5533690 239.5745410  77.3942430 129.9903840 239.5085600
  76.1783170 129.8653950 240.4017470  87.1739670 128.8813270 251.0415620
  86.6713270 129.6218670 251.3809430  87.9896330 129.2697270 250.7252410
  85.4661680 134.1246450 244.4876980  84.5251820 134.1396680 244.6624670
  85.7805750 133.3382410 244.9337280  75.4443320 135.8066050 238.0480940
  76.2106590 135.6947410 238.6106370  75.5218010 135.1104020 237.3957710
  74.1390080 133.2391120 238.7313830  74.2193670 132.2918630 238.8431230
  75.0309830 133.5698000 238.8374490  87.4687260 141.2955300 246.1631240
  87.5934680 142.1186470 246.6355050  88.3352820 141.0846030 245.8155390
  74.9404790 143.3886510 245.8348370  75.6767270 142.8401970 246.1056940
  75.3245710 144.2542520 245.6954360  71.8250270 139.4560080 241.7089880
  70.8990050 139.6981220 241.6995290  72.2906700 140.2834340 241.5874630
  73.9463070 142.5732580 255.0233950  74.7475800 142.8944630 255.4369350
  73.4314890 142.2128160 255.7453860  78.0507100 142.5616820 237.6573940
  78.8435710 142.8505650 237.2055730  77.5311450 142.1308990 236.9786420
  82.7827700 138.6812450 254.9709360  82.1765860 138.7044050 254.2305110
  82.4781810 137.9495490 255.5076610  84.2128070 142.4092740 253.5818770
  85.1649820 142.3250760 253.5319010  84.0656290 143.0734450 254.2552560
  87.1037270 141.7886950 239.0810680  86.8178780 141.3752090 238.2664860
  86.9056820 142.7174660 238.9611200  71.6660880 135.0606040 253.9670000
  72.1699900 134.4813320 254.5386230  70.9268300 135.3446270 254.5046370
  78.5684500 137.7820230 237.5216290  78.4635140 137.1672580 238.2477670
  78.4008720 137.2586120 236.7379300  78.7198820 136.4677030 253.5005520
  77.9544490 137.0362030 253.4160190  78.9014780 136.1753240 252.6073750
  81.8087230 136.8440260 238.1258280  81.2597330 137.2909560 238.7701020
  82.4306490 136.3389510 238.6495950  85.8622170 138.1982360 254.0580540
  86.6031640 138.5358120 253.5548000  85.0994850 138.3674420 253.5050310
  73.6983960 133.2035630 254.8620070  73.7389300 132.9049500 255.7705300
  74.5529460 133.6043240 254.7027590  77.4762350 135.8031180 240.0223580
  77.8978770 135.6371050 240.8654970  77.6013190 134.9931410 239.5278720
  75.6389770 131.7827730 252.8294560  75.1086230 131.2918680 252.2017900
  76.3077840 132.2111930 252.2952490  79.9889990 134.8268790 237.2700680
  80.5095650 134.1117810 236.9041830  80.6358390 135.4654660 237.5701190
  84.5367830 136.2497190 252.5935750  84.9508850 136.4042270 253.4426170
  83.6018830 136.3752410 252.7561530  85.0090000 133.5893350 254.5974900
  85.5910770 132.8345670 254.5095380  85.1851770 134.1200790 253.8206380
  76.1262070 128.7490100 252.9091850  76.0318940 128.1310850 252.1842720
  75.5459460 129.4756390 252.6821760  79.2983060 136.2017670 250.5631680
  79.7171170 137.0450400 250.3907920  78.3791690 136.3389710 250.3338460
  81.6346960 133.9333850 251.9469520  81.7543170 133.3374990 252.6864360
  82.4940960 133.9703540 251.5270820  83.9734860 134.4871040 250.5232030
  83.4470080 135.0113660 249.9197170  84.3166200 135.1198430 251.1541760
  76.3721250 131.8764410 236.9681740  76.1710310 131.0131770 237.3295080
  76.2013300 131.7897770 236.0303340  77.1490480 142.5070680 251.6789410
  76.6111570 143.2316740 251.3598110  77.4024440 142.0301020 250.8886750
  78.4015730 130.4755200 253.2045340  78.9915420 130.1671050 253.8923160
  77.5835970 130.0034950 253.3605240  83.2209160 130.0921010 253.4378360
  82.5324680 129.4302550 253.3728350  83.9415180 129.6459280 253.8826820
  75.1704050 128.9765030 236.9559620  75.4729950 128.9832460 236.0478770
  75.9098640 128.6262890 237.4527280  80.0052690 143.7421890 251.9376060
  79.9311390 144.6457030 252.2448430  79.1031530 143.4233790 251.9098130
  78.3888980 127.9199650 237.9415820  78.0410980 127.2423640 237.3618270
  78.5901750 127.4589160 238.7559210  80.5538020 142.9080400 239.5602420
  81.4488810 143.2465370 239.5821180  80.5855650 142.1859810 238.9326700
  74.1934180 138.2807450 237.7889420  74.6309050 138.8237120 238.4447000
  74.6781910 137.4554400 237.7985760  71.4079980 141.0696480 245.2409680
  71.7382990 140.2017540 245.0088320  71.8370980 141.2755000 246.0714640
  76.0041900 139.4005490 242.9011650  75.7037440 139.2770460 243.8015560
  75.8979390 138.5414080 242.4927380  71.8970190 141.9367070 247.9791310
  71.4601180 142.1167870 248.8115460  72.4647870 142.6941690 247.8373030
  87.5332370 141.4384070 252.2668620  86.9334360 141.4976630 251.5232540
  87.6626270 140.4989050 252.3965470  88.7733820 139.1801890 237.6038330
  87.9426780 139.2478540 238.0745560  88.9505650 140.0706010 237.3005190
  88.2290280 135.9249370 240.1072530  88.9909190 136.4946020 240.2132220
  88.2444650 135.3576570 240.8780840  71.7294620 134.4487300 244.3380190
  71.0743460 134.1798940 243.6939890  72.5672570 134.3391780 243.8882170
  89.2350250 136.7799470 244.9514460  89.6059080 135.9966790 244.5450430
  89.8752180 137.4688570 244.7731760  86.2184010 138.1636050 250.3644780
  85.4043850 138.5933210 250.6270570  86.6258210 138.7754460 249.7513830
  88.2809450 136.2183740 237.2645050  88.5558290 137.1262620 237.1364270
  88.0920190 136.1546270 238.2007040  84.6785060 129.2428590 238.5598680
  85.0969940 129.0559570 237.7195340  84.3721120 128.3907640 238.8701610
  88.1774790 134.1552730 242.2574480  87.8018390 133.3880660 241.8255770
  87.4477910 134.5375430 242.7449410  72.7670550 134.8339870 248.8783530
  73.1343590 134.7467270 249.7579550  72.1981370 134.0706420 248.7790390
  87.5674410 133.3024250 251.8914000  87.3360500 133.0737000 250.9911950
  87.8278960 134.2223800 251.8458890  72.3186550 131.7448960 252.7841950
  71.4242600 131.7115720 253.1235660  72.8584100 131.9435750 253.5493200
  86.0062480 128.5280680 254.6693700  86.8832660 128.5364080 255.0527700
  86.0183320 127.7911520 254.0586050  70.9432700 131.6586230 240.2805520
  70.0396780 131.9216430 240.1057180  71.4273320 131.9297400 239.5005480
  87.4525750 132.3810220 245.5581720  87.9763230 131.8872870 244.9271890
  88.0385170 132.5160580 246.3029290  87.6315470 132.4650090 249.0801270
  86.6818180 132.4313630 249.1946260  87.8128480 133.3750200 248.8451040
  73.4859910 130.7151770 238.1899900  74.1951610 130.2934990 237.7047180
  72.7699850 130.7827000 237.5583250  86.9425720 131.6383570 241.4974130
  87.4384840 131.4054440 242.2823010  86.7441790 130.7995410 241.0811770
  88.3712880 130.2744520 244.0311810  88.2612160 130.1200560 244.9694080
  89.1320470 129.7465460 243.7887220  86.7178600 126.2138650 250.4894810
  87.3550820 126.8272790 250.8554000  86.8653490 126.2499310 249.5444040
  89.2603150 128.1052440 237.2717950  90.1852460 127.9733620 237.0636240
  89.2378940 128.1845260 238.2254400  89.3341640 128.8763100 239.8974660
  88.5393140 128.8108220 240.4267570  89.5384920 129.8113740 239.8860010
  86.2760060 142.9154650 243.8913050  86.8719130 142.5939220 243.2147470
  86.5338210 142.4426470 244.6826320  74.1822630 139.3472560 254.0403680
  74.1392260 138.9765470 254.9218140  74.3133640 140.2850130 254.1805500
  77.8828660 140.9032150 249.6413400  77.6420020 141.1706710 248.7543920
  78.8231300 141.0737880 249.6964260  80.0883080 127.3664840 253.3969910
  80.0271970 127.9586670 254.1465320  81.0283460 127.2590800 253.2520170
  82.7257640 127.0234900 253.0362200  83.3398050 127.3414190 252.3743280
  83.2707200 126.5383490 253.6558060  89.1432820 142.9226530 250.4424040
  88.6491100 143.3195400 249.7251170  88.5346110 142.2975740 250.8361320
  74.0210660 142.2934810 251.1601460  73.4270980 142.1619510 251.8991500
  74.0134500 141.4572950 250.6943560  84.3737660 127.7937910 250.7473210
  84.0451020 126.9789670 250.3674940  85.3219960 127.7507720 250.6238900
  86.8272270 143.5649950 247.7210780  86.3675240 144.3165760 247.3468800
  86.1984730 142.8456420 247.6625580  73.6522890 139.6593190 250.1109500
  72.9256950 139.0398480 250.0435450  73.7132040 140.0533800 249.2407580
  77.2567990 141.8738190 246.8958910  77.7733010 141.2625550 246.3707170
  77.9065370 142.3766970 247.3869920  79.9963490 142.7646680 247.7227890
  80.2841300 142.5100980 246.8460900  80.5086710 142.2124040 248.3133460
  85.7661570 127.2059980 246.3473490  86.2069660 127.1505080 245.4995090
  85.4969160 128.1217990 246.4183670  87.6300140 126.8375220 244.3582310
  87.5688540 125.8936440 244.2113330  88.4092170 126.9455310 244.9035770
  71.9352890 142.9767580 243.3206260  71.7674930 142.3438260 244.0188150
  71.0687400 143.1826980 242.9700450  72.5580910 126.8084360 240.8238120
  73.3160270 126.9213240 240.2502150  72.0958080 127.6453560 240.7781550
  86.7454300 125.9887640 240.3263780  86.9404930 126.8871090 240.5931210
  85.9584170 125.7574720 240.8196730  73.5415590 141.6700810 240.7656400
  73.0163210 142.0508840 240.0618360  73.4660170 142.2951580 241.4866110
  80.0635850 143.6862780 255.0896090  80.9903160 143.4507050 255.1332050
  80.0486280 144.5134780 254.6082120  88.2980910 143.2288350 242.0870340
  88.4733100 142.5426090 241.4431260  87.6002480 143.7535400 241.6947010
  77.2499460 126.3507530 254.8537970  76.9683730 126.8541130 254.0898790
  77.6319160 125.5529280 254.4880100  76.1408560 143.6183190 239.6405650
  76.8727380 143.3342470 239.0929540  76.4002230 143.3796470 240.5305030
  75.3023350 139.7347920 239.6451980  74.6732230 140.2033020 240.1937810
  75.4171180 138.8897140 240.0798170  83.8514920 125.7661110 255.4318440
  83.7380370 126.0855720 256.3269960  84.6684660 126.1673620 255.1355720
  86.6313410 142.9132640 254.9137130  87.4238730 142.4181870 254.7063090
  86.9246560 143.5922780 255.5212740  82.7573070 133.7853580 225.7953180
  82.6767120 132.8708190 225.5244890  82.3437490 134.2820650 225.0892890
  84.9098540 139.9692790 226.4561580  84.4480070 139.1980030 226.7848750
  85.7224090 139.9958860 226.9614030  89.4328940 130.5577360 231.4073510
  88.7281110 130.9459070 230.8888620  89.6986860 131.2527650 232.0094440
  75.6154110 127.0270730 231.9707580  75.6172550 127.5443120 231.1653480
  74.7858420 126.5500910 231.9477510  76.0776060 138.6346710 231.9630260
  76.6950060 139.3097790 231.6814710  75.2169180 139.0434690 231.8717760
  86.9953650 140.0986120 229.8784900  86.3117170 140.7685230 229.8701570
  87.5347940 140.2966770 229.1129760  88.4477790 129.9265780 228.0066630
  87.5002700 129.9604760 228.1382060  88.7727780 130.7404730 228.3915990
  84.5312390 141.9430250 228.5930080  84.5439550 141.5392540 227.7252340
  83.9787610 142.7177540 228.4891510  85.8257810 138.6646470 223.6820250
  85.7154140 137.7220800 223.8069670  85.8226060 139.0262110 224.5683010
  83.9297830 136.8460090 229.9212690  84.3466620 136.6320200 229.0866150
  84.6537650 137.1032880 230.4921310  87.8759930 135.2447310 230.0128930
  87.0478560 135.3140400 229.5379060  88.4710410 135.8301620 229.5444760
  84.8401940 132.0316630 230.9583800  84.4273120 132.8570340 231.2123790
  84.1077890 131.4461670 230.7660160  85.5302040 142.0775960 231.6464780
  85.0532600 142.8848150 231.4537390  84.8463830 141.4254290 231.7990990
  76.5334860 138.2425780 234.6349480  75.6363390 138.4665750 234.8822880
  76.5587730 138.3660720 233.6860880  75.3606080 135.1139100 233.2106850
  75.2213850 135.9861900 233.5794250  74.4787440 134.7711910 233.0654790
  77.1586430 141.0560800 235.4192000  77.1301860 141.4603750 234.5520430
  76.9951400 140.1271160 235.2563600  89.1101250 141.8387900 236.7156170
  89.5860970 142.3170790 237.3945250  89.7308410 141.7705390 235.9901670
  88.5134500 139.0300750 233.8756180  88.6397560 138.7912630 232.9573360
  88.5555880 138.1985290 234.3478260  82.3751240 142.7328750 232.4450990
  82.8895910 142.6436760 233.2473420  81.5320320 143.0788450 232.7378900
  84.3505640 143.0184090 221.8734990  84.1906780 142.7287030 222.7716820
  84.1852350 142.2424220 221.3380220  84.0531770 140.5271650 220.4332990
  83.3596930 140.5248940 219.7735270  84.7954630 140.1030970 220.0027160
  83.6181700 142.1534360 224.5081480  84.0738650 141.3723740 224.8220100
  83.9574220 142.8641180 225.0522660  88.3658510 131.0833210 234.8405920
  87.7502780 131.5912880 234.3121380  88.0454930 130.1831540 234.7831860
  80.4272830 129.9225100 232.3068110  79.9652200 130.1308120 233.1188050
  80.0250940 129.1084450 232.0038780  85.4277340 131.1434050 233.4364770
  84.5770930 130.8439800 233.7573840  85.2679130 131.3876060 232.5248590
  82.5227050 132.6435800 235.5363560  82.8480460 131.8099550 235.1965790
  83.3107380 133.1664320 235.6841890  78.3716450 133.0775730 235.0974310
  78.2760050 132.1370460 234.9474710  79.2148430 133.2990800 234.7022380
  73.5026990 129.4889400 233.2508090  73.1090380 130.3364610 233.4580870
  72.8145390 128.8515770 233.4416730  80.0772040 129.5724370 236.3204830
  79.3870360 129.3796570 236.9550920  80.8204340 129.8559010 236.8529130
  82.3535010 133.4122810 229.1558750  81.6216130 133.9209620 229.5048850
  81.9559350 132.5952790 228.8547530  86.2431670 126.2788670 234.4068070
  86.5677440 125.5478330 234.9326050  86.2788180 125.9602310 233.5049060
  72.9423230 137.3002250 233.8268030  72.5578020 136.6595920 234.4250990
  73.2535420 138.0038370 234.3962760  76.8819740 133.1887430 231.6260860
  76.5776810 134.0679410 231.8511220  77.8366200 133.2487220 231.6618300
  86.1689510 136.3913780 228.0154100  86.8888630 136.8869070 227.6250210
  85.9671330 135.7131670 227.3707970  81.5508310 136.4622840 233.9023100
  81.4845620 135.5418510 233.6480690  80.9213450 136.5598280 234.6167740
  72.9383470 134.0290170 232.7732220  72.5798410 134.6944020 233.3605560
  72.6438030 133.1973720 233.1444840  76.1396590 134.4874410 235.6571770
  75.8396730 134.6331590 234.7599590  76.9107830 133.9279700 235.5645160
  81.4825040 139.2843410 233.6526900  81.4969580 138.3524370 233.4345810
  80.7750140 139.3703170 234.2916670  87.6936250 135.9250750 232.9995480
  86.9684440 136.5179530 232.8024870  88.2211710 135.9174290 232.2008850
  87.6449360 140.3225490 222.6507640  87.0025520 139.6681110 222.9251360
  87.2580020 140.7280580 221.8748310  80.9158940 140.9260980 230.7467400
  81.5601160 141.1320360 231.4240820  81.2788380 140.1649380 230.2938250
  82.1891020 138.9293330 229.4644850  82.8313250 138.2286490 229.5777020
  82.7140370 139.7091770 229.2841740  86.0346740 139.2141950 219.1883990
  85.8084320 138.4972390 219.7808630  85.6442940 138.9654390 218.3505740
  83.9628640 139.7288230 232.6680910  84.2984880 140.3154920 233.3458830
  83.0428980 139.5980940 232.8978700  71.5132040 127.5183410 233.4504320
  70.7990560 127.7180330 234.0556930  71.9327080 126.7422980 233.8219120
  85.6162990 137.1313890 220.8498150  85.3284690 137.5926580 221.6376030
  86.4115160 136.6711660 221.1182370  71.8004630 141.5063670 234.4370850
  71.9095750 140.5658410 234.2966240  71.1485190 141.7718420 233.7884580
  79.7917220 139.7779560 235.8368970  79.4714090 139.0588800 236.3814660
  79.1175580 140.4534630 235.9105030  79.9672810 132.6645310 231.4243740
  80.4658060 133.1391130 232.0895590  80.1095760 131.7408830 231.6313770
  87.1739670 128.8813270 232.2672130  86.6713270 129.6218670 232.6065940
  87.9896330 129.2697270 231.9508920  85.4661680 134.1246450 225.7133490
  84.5251820 134.1396680 225.8881180  85.7805750 133.3382410 226.1593790
  87.4687260 141.2955300 227.3887750  87.5934680 142.1186470 227.8611560
  88.3352820 141.0846030 227.0411900  73.9463070 142.5732580 236.2490460
  74.7475800 142.8944630 236.6625860  73.4314890 142.2128160 236.9710370
  78.0507100 142.5616820 218.8830450  78.8435710 142.8505650 218.4312240
  77.5311450 142.1308990 218.2042930  82.7827700 138.6812450 236.1965870
  82.1765860 138.7044050 235.4561620  82.4781810 137.9495490 236.7333120
  84.2128070 142.4092740 234.8075280  85.1649820 142.3250760 234.7575520
  84.0656290 143.0734450 235.4809070  87.1037270 141.7886950 220.3067190
  86.8178780 141.3752090 219.4921370  86.9056820 142.7174660 220.1867710
  71.6660880 135.0606040 235.1926510  72.1699900 134.4813320 235.7642740
  70.9268300 135.3446270 235.7302880  78.7198820 136.4677030 234.7262030
  77.9544490 137.0362030 234.6416700  78.9014780 136.1753240 233.8330260
  85.8622170 138.1982360 235.2837050  86.6031640 138.5358120 234.7804510
  85.0994850 138.3674420 234.7306820  73.6983960 133.2035630 236.0876580
  73.7389300 132.9049500 236.9961810  74.5529460 133.6043240 235.9284100
  75.6389770 131.7827730 234.0551070  75.1086230 131.2918680 233.4274410
  76.3077840 132.2111930 233.5209000  84.5367830 136.2497190 233.8192260
  84.9508850 136.4042270 234.6682680  83.6018830 136.3752410 233.9818040
  85.0090000 133.5893350 235.8231410  85.5910770 132.8345670 235.7351890
  85.1851770 134.1200790 235.0462890  76.1262070 128.7490100 234.1348360
  76.0318940 128.1310850 233.4099230  75.5459460 129.4756390 233.9078270
  78.8923510 127.3063340 231.1675750  78.4440810 127.3287600 230.3221300
  78.2588710 126.9082360 231.7646050  81.6346960 133.9333850 233.1726030
  81.7543170 133.3374990 233.9120870  82.4940960 133.9703540 232.7527330
  83.9734860 134.4871040 231.7488540  83.4470080 135.0113660 231.1453680
  84.3166200 135.1198430 232.3798270  77.1490480 142.5070680 232.9045920
  76.6111570 143.2316740 232.5854620  77.4024440 142.0301020 232.1143260
  78.4015730 130.4755200 234.4301850  78.9915420 130.1671050 235.1179670
  77.5835970 130.0034950 234.5861750  83.2209160 130.0921010 234.6634870
  82.5324680 129.4302550 234.5984860  83.9415180 129.6459280 235.1083330
  80.0052690 143.7421890 233.1632570  79.9311390 144.6457030 233.4704940
  79.1031530 143.4233790 233.1354640  80.5538020 142.9080400 220.7858930
  81.4488810 143.2465370 220.8077690  80.5855650 142.1859810 220.1583210
  71.8970190 141.9367070 229.2047820  71.4601180 142.1167870 230.0371970
  72.4647870 142.6941690 229.0629540  87.5332370 141.4384070 233.4925130
  86.9334360 141.4976630 232.7489050  87.6626270 140.4989050 233.6221980
  88.7733820 139.1801890 218.8294840  87.9426780 139.2478540 219.3002070
  88.9505650 140.0706010 218.5261700  88.2290280 135.9249370 221.3329040
  88.9909190 136.4946020 221.4388730  88.2444650 135.3576570 222.1037350
  89.2350250 136.7799470 226.1770970  89.6059080 135.9966790 225.7706940
  89.8752180 137.4688570 225.9988270  86.2184010 138.1636050 231.5901290
  85.4043850 138.5933210 231.8527080  86.6258210 138.7754460 230.9770340
  88.2809450 136.2183740 218.4901560  88.5558290 137.1262620 218.3620780
  88.0920190 136.1546270 219.4263550  88.1774790 134.1552730 223.4830990
  87.8018390 133.3880660 223.0512280  87.4477910 134.5375430 223.9705920
  87.5674410 133.3024250 233.1170510  87.3360500 133.0737000 232.2168460
  87.8278960 134.2223800 233.0715400  72.3186550 131.7448960 234.0098460
  71.4242600 131.7115720 234.3492170  72.8584100 131.9435750 234.7749710
  86.0062480 128.5280680 235.8950210  86.8832660 128.5364080 236.2784210
  86.0183320 127.7911520 235.2842560  87.4525750 132.3810220 226.7838230
  87.9763230 131.8872870 226.1528400  88.0385170 132.5160580 227.5285800
  87.6315470 132.4650090 230.3057780  86.6818180 132.4313630 230.4202770
  87.8128480 133.3750200 230.0707550  86.7178600 126.2138650 231.7151320
  87.3550820 126.8272790 232.0810510  86.8653490 126.2499310 230.7700550
  86.2760060 142.9154650 225.1169560  86.8719130 142.5939220 224.4403980
  86.5338210 142.4426470 225.9082830  74.1822630 139.3472560 235.2660190
  74.1392260 138.9765470 236.1474650  74.3133640 140.2850130 235.4062010
  77.8828660 140.9032150 230.8669910  77.6420020 141.1706710 229.9800430
  78.8231300 141.0737880 230.9220770  80.0883080 127.3664840 234.6226420
  80.0271970 127.9586670 235.3721830  81.0283460 127.2590800 234.4776680
  82.7257640 127.0234900 234.2618710  83.3398050 127.3414190 233.5999790
  83.2707200 126.5383490 234.8814570  89.1432820 142.9226530 231.6680550
  88.6491100 143.3195400 230.9507680  88.5346110 142.2975740 232.0617830
  73.2478900 125.7029160 234.3757770  73.7961890 125.5217210 233.6123880
  73.3134210 124.9123270 234.9114080  74.0210660 142.2934810 232.3857970
  73.4270980 142.1619510 233.1248010  74.0134500 141.4572950 231.9200070
  83.4665680 125.5867040 230.5888000  82.5925520 125.9202150 230.3860930
  83.3576430 125.1140220 231.4139870  84.3737660 127.7937910 231.9729720
  84.0451020 126.9789670 231.5931450  85.3219960 127.7507720 231.8495410
  86.8272270 143.5649950 228.9467290  86.3675240 144.3165760 228.5725310
  86.1984730 142.8456420 228.8882090  73.6522890 139.6593190 231.3366010
  72.9256950 139.0398480 231.2691960  73.7132040 140.0533800 230.4664090
  79.9963490 142.7646680 228.9484400  80.2841300 142.5100980 228.0717410
  80.5086710 142.2124040 229.5389970  71.9352890 142.9767580 224.5462770
  71.7674930 142.3438260 225.2444660  71.0687400 143.1826980 224.1956960
  73.5415590 141.6700810 221.9912910  73.0163210 142.0508840 221.2874870
  73.4660170 142.2951580 222.7122620  80.0635850 143.6862780 236.3152600
  80.9903160 143.4507050 236.3588560  80.0486280 144.5134780 235.8338630
  88.2980910 143.2288350 223.3126850  88.4733100 142.5426090 222.6687770
  87.6002480 143.7535400 222.9203520  77.2499460 126.3507530 236.0794480
  76.9683730 126.8541130 235.3155300  77.6319160 125.5529280 235.7136610
  76.1408560 143.6183190 220.8662160  76.8727380 143.3342470 220.3186050
  76.4002230 143.3796470 221.7561540  83.8514920 125.7661110 236.6574950
  83.7380370 126.0855720 237.5526470  84.6684660 126.1673620 236.3612230
  86.6313410 142.9132640 236.1393640  87.4238730 142.4181870 235.9319600
  86.9246560 143.5922780 236.7469250  89.1101250 141.8387900 217.9412680
  89.5860970 142.3170790 218.6201760  89.7308410 141.7705390 217.2158180
  88.5134500 139.0300750 215.1012690  88.6397560 138.7912630 214.1829870
  88.5555880 138.1985290 215.5734770  76.8294020 142.7982620 204.8763120
  76.6536500 141.8818160 204.6630920  75.9749760 143.1569910 205.1160920
  71.8162770 143.2408810 201.1884960  72.1760410 143.8398150 200.5342230
  71.6755110 143.7868700 201.9619990  85.8622170 138.1982360 216.5093560
  86.6031640 138.5358120 216.0061020  85.0994850 138.3674420 215.9563330
  73.5415590 141.6700810 203.2169420  73.0163210 142.0508840 202.5131380
  73.4660170 142.2951580 203.9379130  80.0635850 143.6862780 217.5409110
  80.9903160 143.4507050 217.5845070  80.0486280 144.5134780 217.0595140
  76.1408560 143.6183190 202.0918670  76.8727380 143.3342470 201.5442560
  76.4002230 143.3796470 202.9818050  86.6313410 142.9132640 217.3650150
  87.4238730 142.4181870 217.1576110  86.9246560 143.5922780 217.9725760
  75.2969440 128.7380690 192.4291050  75.6386250 129.5822740 192.1344920
  74.3585250 128.8864430 192.5456390  78.9797330 126.2262960 188.7535640
  79.2872310 125.6709850 188.0371140  78.0498030 126.3607420 188.5708630
  81.3547170 130.5628790 182.4862920  80.4150840 130.7242750 182.5715380
  81.6730430 131.2814470 181.9398910  85.3975380 135.8532090 185.9931010
  84.7787800 135.5151640 185.3457310  85.3799830 135.2091850 186.7010200
  87.1557220 126.3461710 181.3144800  86.8429880 126.4388540 182.2143870
  87.9169690 126.9242740 181.2642230  76.1403020 127.0556580 189.1545810
  75.6971170 127.8366120 188.8230330  76.6988010 127.3786470 189.8616750
  79.2561840 126.6767280 184.0351640  78.6316020 126.6727150 184.7604950
  79.1691960 125.8098240 183.6387610  78.1778920 127.6003910 191.0135410
  78.4751250 128.5066740 190.9327430  78.7264480 127.1122690 190.3994980
  83.1615000 132.1853520 185.4817710  82.5623890 132.9089320 185.2981330
  83.7094610 132.1230300 184.6994160  81.7679870 130.8217060 187.5120990
  82.1609440 131.1389260 186.6989680  82.1296720 129.9428940 187.6265510
  81.6299450 127.7851740 184.6096510  80.8164060 127.2864910 184.5341820
  81.4361400 128.6249990 184.1932860  84.3447840 132.1571390 182.9058670
  85.2327460 132.4688620 182.7310010  84.3152930 131.2843640 182.5139250
  86.6162110 133.4683230 182.3738530  86.5325830 133.8997450 181.5234970
  87.3356300 133.9281580 182.8065350  82.3732310 127.9699270 187.3160020
  82.2500090 127.9885400 186.3669530  83.3216870 128.0178210 187.4358420
  85.4661680 134.1246450 188.1646510  84.5251820 134.1396680 188.3394200
  85.7805750 133.3382410 188.6106810  76.1262070 128.7490100 196.5861380
  76.0318940 128.1310850 195.8612250  75.5459460 129.4756390 196.3591290
  78.8923510 127.3063340 193.6188770  78.4440810 127.3287600 192.7734320
  78.2588710 126.9082360 194.2159070  83.8509560 126.6872640 183.1738150
  84.1311850 125.8440540 183.5297570  83.0775290 126.9195750 183.6876900
  88.2290280 135.9249370 183.7842060  88.9909190 136.4946020 183.8901750
  88.2444650 135.3576570 184.5550370  88.2809450 136.2183740 180.9414580
  88.5558290 137.1262620 180.8133800  88.0920190 136.1546270 181.8776570
  84.6785060 129.2428590 182.2368210  85.0969940 129.0559570 181.3964870
  84.3721120 128.3907640 182.5471140  88.1774790 134.1552730 185.9344010
  87.8018390 133.3880660 185.5025300  87.4477910 134.5375430 186.4218940
  86.9425720 131.6383570 185.1743660  87.4384840 131.4054440 185.9592540
  86.7441790 130.7995410 184.7581300  72.8226260 126.0197290 190.8094700
  73.4702450 125.4694670 190.3689860  73.2428100 126.2740440 191.6310510
  89.2603150 128.1052440 180.9487480  90.1852460 127.9733620 180.7405770
  89.2378940 128.1845260 181.9023930  89.3341640 128.8763100 183.5744190
  88.5393140 128.8108220 184.1037100  89.5384920 129.8113740 183.5629540
  72.5758260 126.1752960 193.5520020  72.2273080 126.6316780 194.3178200
  72.2445960 125.2810090 193.6342450  80.0883080 127.3664840 197.0739440
  80.0271970 127.9586670 197.8234850  81.0283460 127.2590800 196.9289700
  83.6019700 125.5866080 188.7293030  84.2049070 126.1586290 189.2041550
  82.8612690 126.1505520 188.5066930  86.7454300 125.9887640 184.0033310
  86.9404930 126.8871090 184.2700740  85.9584170 125.7574720 184.4966260
  77.1243900 127.0723550 186.0955010  76.4946640 126.3710860 186.2625140
  76.5849040 127.8327680 185.8788170  88.3658510 131.0833210 178.5175450
  87.7502780 131.5912880 177.9890910  88.0454930 130.1831540 178.4601390
  86.2431670 126.2788670 178.0837600  86.5677440 125.5478330 178.6095580
  86.2788180 125.9602310 177.1818590  83.2209160 130.0921010 178.3404400
  82.5324680 129.4302550 178.2754390  83.9415180 129.6459280 178.7852860
  86.0062480 128.5280680 179.5719740  86.8832660 128.5364080 179.9553740
  86.0183320 127.7911520 178.9612090  82.7257640 127.0234900 177.9388240
  83.3398050 127.3414190 177.2769320  83.2707200 126.5383490 178.5584100
  83.4665680 125.5867040 174.2657530  82.5925520 125.9202150 174.0630460
  83.3576430 125.1140220 175.0909400  84.3737660 127.7937910 175.6499250
  84.0451020 126.9789670 175.2700980  85.3219960 127.7507720 175.5264940
  83.8514920 125.7661110 180.3344480  83.7380370 126.0855720 181.2296000
  84.6684660 126.1673620 180.0381760  81.3547170 130.5628790 144.9375940
  80.4150840 130.7242750 145.0228400  81.6730430 131.2814470 144.3911930
  87.1557220 126.3461710 143.7657820  86.8429880 126.4388540 144.6656890
  87.9169690 126.9242740 143.7155250  79.2561840 126.6767280 146.4864660
  78.6316020 126.6727150 147.2117970  79.1691960 125.8098240 146.0900630
  81.7679870 130.8217060 149.9634010  82.1609440 131.1389260 149.1502700
  82.1296720 129.9428940 150.0778530  81.6299450 127.7851740 147.0609530
  80.8164060 127.2864910 146.9854840  81.4361400 128.6249990 146.6445880
  84.3447840 132.1571390 145.3571690  85.2327460 132.4688620 145.1823030
  84.3152930 131.2843640 144.9652270  86.6162110 133.4683230 144.8251550
  86.5325830 133.8997450 143.9747990  87.3356300 133.9281580 145.2578370
  71.8162770 143.2408810 144.8654490  72.1760410 143.8398150 144.2111760
  71.6755110 143.7868700 145.6389520  86.3732850 128.9662660 146.9119370
  85.7446010 129.0708330 146.1977600  85.8784770 129.1859440 147.7013250
  82.3732310 127.9699270 149.7673040  82.2500090 127.9885400 148.8182550
  83.3216870 128.0178210 149.8871440  83.8509560 126.6872640 145.6251170
  84.1311850 125.8440540 145.9810590  83.0775290 126.9195750 146.1389920
  78.3888980 127.9199650 144.0698370  78.0410980 127.2423640 143.4900820
  78.5901750 127.4589160 144.8841760  84.6785060 129.2428590 144.6881230
  85.0969940 129.0559570 143.8477890  84.3721120 128.3907640 144.9984160
  89.2603150 128.1052440 143.4000500  90.1852460 127.9733620 143.1918790
  89.2378940 128.1845260 144.3536950  89.3341640 128.8763100 146.0257210
  88.5393140 128.8108220 146.5550120  89.5384920 129.8113740 146.0142560
  71.9352890 142.9767580 149.4488810  71.7674930 142.3438260 150.1470700
  71.0687400 143.1826980 149.0983000  77.1243900 127.0723550 148.5468030
  76.4946640 126.3710860 148.7138160  76.5849040 127.8327680 148.3301190
  76.1408560 143.6183190 145.7688200  76.8727380 143.3342470 145.2212090
  76.4002230 143.3796470 146.6587580  76.5334860 138.2425780 140.7632030
  75.6363390 138.4665750 141.0105430  76.5587730 138.3660720 139.8143430
  88.3658510 131.0833210 140.9688470  87.7502780 131.5912880 140.4403930
  88.0454930 130.1831540 140.9114410  85.4277340 131.1434050 139.5647320
  84.5770930 130.8439800 139.8856390  85.2679130 131.3876060 138.6531140
  82.5227050 132.6435800 141.6646110  82.8480460 131.8099550 141.3248340
  83.3107380 133.1664320 141.8124440  86.2431670 126.2788670 140.5350620
  86.5677440 125.5478330 141.0608600  86.2788180 125.9602310 139.6331610
  83.9628640 139.7288230 138.7963460  84.2984880 140.3154920 139.4741380
  83.0428980 139.5980940 139.0261250  71.8004630 141.5063670 140.5653400
  71.9095750 140.5658410 140.4248790  71.1485190 141.7718420 139.9167130
  73.9463070 142.5732580 142.3773010  74.7475800 142.8944630 142.7908410
  73.4314890 142.2128160 143.0992920  73.6983960 133.2035630 142.2159130
  73.7389300 132.9049500 143.1244360  74.5529460 133.6043240 142.0566650
  84.5367830 136.2497190 139.9474810  84.9508850 136.4042270 140.7965230
  83.6018830 136.3752410 140.1100590  85.0090000 133.5893350 141.9513960
  85.5910770 132.8345670 141.8634440  85.1851770 134.1200790 141.1745440
  87.5674410 133.3024250 139.2453060  87.3360500 133.0737000 138.3451010
  87.8278960 134.2223800 139.1997950  86.0062480 128.5280680 142.0232760
  86.8832660 128.5364080 142.4066760  86.0183320 127.7911520 141.4125110
  74.1822630 139.3472560 141.3942740  74.1392260 138.9765470 142.2757200
  74.3133640 140.2850130 141.5344560  82.7257640 127.0234900 140.3901260
  83.3398050 127.3414190 139.7282340  83.2707200 126.5383490 141.0097120
  80.0635850 143.6862780 142.4435150  80.9903160 143.4507050 142.4871110
  80.0486280 144.5134780 141.9621180  77.2499460 126.3507530 142.2077030
  76.9683730 126.8541130 141.4437850  77.6319160 125.5529280 141.8419160
  83.8514920 125.7661110 142.7857500  83.7380370 126.0855720 143.6809020
  84.6684660 126.1673620 142.4894780  87.1557220 126.3461710 106.2170840
  86.8429880 126.4388540 107.1169910  87.9169690 126.9242740 106.1668270
  71.3124730 136.8836650 116.4816820  71.3905150 137.0185420 115.5372540
  71.9266410 136.1752540 116.6744940  79.2561840 126.6767280 108.9377680
  78.6316020 126.6727150 109.6630990  79.1691960 125.8098240 108.5413650
  78.8532550 131.0889090 107.9057060  78.9745370 131.0475570 108.8542880
  78.4681060 131.9513240 107.7503790  80.3408430 138.3295080 108.4872880
  80.6824130 139.0737310 107.9916200  79.5121140 138.6426200 108.8497710
  79.3099120 138.4108610 111.2588800  79.9970250 138.9577820 111.6396390
  78.5231540 138.9549340 111.2938410  78.6126330 135.4154640 110.8714160
  79.0689110 136.2259890 111.0974350  78.2614540 135.0977780 111.7032650
  71.8162770 143.2408810 107.3167510  72.1760410 143.8398150 106.6624780
  71.6755110 143.7868700 108.0902540  77.8331390 140.6240010 108.1341180
  77.8241490 141.3569700 107.5185690  76.9129750 140.3771590 108.2268140
  80.8190990 140.6868250 106.7966370  80.9202970 140.4832240 105.8668350
  79.9192730 140.4326530 107.0014150  76.5451900 129.5533690 108.1540980
  77.3942430 129.9903840 108.0881170  76.1783170 129.8653950 108.9813040
  78.0507100 142.5616820 106.2369510  78.8435710 142.8505650 105.7851300
  77.5311450 142.1308990 105.5581990  78.5684500 137.7820230 106.1011860
  78.4635140 137.1672580 106.8273240  78.4008720 137.2586120 105.3174870
  81.8087230 136.8440260 106.7053850  81.2597330 137.2909560 107.3496590
  82.4306490 136.3389510 107.2291520  77.4762350 135.8031180 108.6019150
  77.8978770 135.6371050 109.4450540  77.6013190 134.9931410 108.1074290
  79.9889990 134.8268790 105.8496250  80.5095650 134.1117810 105.4837400
  80.6358390 135.4654660 106.1496760  78.3888980 127.9199650 106.5211390
  78.0410980 127.2423640 105.9413840  78.5901750 127.4589160 107.3354780
  80.5538020 142.9080400 108.1397990  81.4488810 143.2465370 108.1616750
  80.5855650 142.1859810 107.5122270  71.4079980 141.0696480 113.8205250
  71.7382990 140.2017540 113.5883890  71.8370980 141.2755000 114.6510210
  88.2809450 136.2183740 105.8440620  88.5558290 137.1262620 105.7159840
  88.0920190 136.1546270 106.7802610  89.2603150 128.1052440 105.8513520
  90.1852460 127.9733620 105.6431810  89.2378940 128.1845260 106.8049970
  71.9352890 142.9767580 111.9001830  71.7674930 142.3438260 112.5983720
  71.0687400 143.1826980 111.5496020  73.5415590 141.6700810 109.3451970
  73.0163210 142.0508840 108.6413930  73.4660170 142.2951580 110.0661680
  74.9306060 127.3348410 107.9435660  75.4598820 126.5478210 107.8143610
  75.5634380 128.0139600 108.1771190  76.1408560 143.6183190 108.2201220
  76.8727380 143.3342470 107.6725110  76.4002230 143.3796470 109.1100600
  75.3023350 139.7347920 108.2247550  74.6732230 140.2033020 108.7733380
  75.4171180 138.8897140 108.6593740  74.9056940 135.8752410  97.1333780
  74.0741820 135.6201120  97.5330290  75.5137920 135.9463180  97.8691700
  74.8858200 139.9092500  97.3291800  75.1886240 139.0190240  97.1502020
  75.6301790 140.4662720  97.1014050  73.3148890 130.8354300  90.9176170
  72.4265590 131.1770270  90.8156050  73.5990080 130.6354620  90.0257000
  71.2781900 133.4359950  96.8015870  71.8498010 132.6682150  96.8019510
  71.2783440 133.7348710  95.8922480  72.5206770 128.8444310  98.5884800
  72.3409610 127.9470060  98.8687560  72.1186850 129.3916180  99.2631750
  73.1393440 131.3404810  97.1967140  73.8203550 131.6043180  97.8154540
  72.8241490 130.5005680  97.5305150  76.8656960 136.6665910  98.7276650
  76.5326340 137.2934830  99.3697720  77.0423640 137.1927790  97.9478320
  76.0776060 138.6346710 100.5425830  76.6950060 139.3097790 100.2610280
  75.2169180 139.0434690 100.4513330  71.3708400 137.8246570  89.4232680
  70.9936380 138.3133670  88.6917580  71.6281470 138.4971850  90.0539210
  84.5312390 141.9430250  97.1725650  84.5439550 141.5392540  96.3047910
  83.9787610 142.7177540  97.0687080  83.9297830 136.8460090  98.5008260
  84.3466620 136.6320200  97.6661720  84.6537650 137.1032880  99.0716880
  77.4416430 138.5044090  96.5637250  77.1444720 137.8989560  95.8845030
  78.3916250 138.5421400  96.4526610  75.6863350 131.5919740  98.1797080
  76.2377940 131.7015080  97.4050330  76.2006860 131.9657340  98.8952310
  85.5302040 142.0775960 100.2260350  85.0532600 142.8848150 100.0332960
  84.8463830 141.4254290 100.3786560  76.5334860 138.2425780 103.2145050
  75.6363390 138.4665750 103.4618450  76.5587730 138.3660720 102.2656450
  75.3606080 135.1139100 101.7902420  75.2213850 135.9861900 102.1589820
  74.4787440 134.7711910 101.6450360  77.1586430 141.0560800 103.9987570
  77.1301860 141.4603750 103.1316000  76.9951400 140.1271160 103.8359170
  73.6739360 133.7121510  91.9004690  73.5536960 134.4383600  91.2885960
  73.3640250 132.9424420  91.4232600  71.3124730 136.8836650  97.7073330
  71.3905150 137.0185420  96.7629050  71.9266410 136.1752540  97.9001450
  72.5572360 138.5836840  94.1179510  72.1500440 138.7251430  93.2633110
  73.4485370 138.2997000  93.9150720  88.5134500 139.0300750 102.4551750
  88.6397560 138.7912630 101.5368930  88.5555880 138.1985290 102.9273830
  82.3751240 142.7328750 101.0246560  82.8895910 142.6436760 101.8268990
  81.5320320 143.0788450 101.3174470  76.8294020 142.7982620  92.2302180
  76.6536500 141.8818160  92.0169980  75.9749760 143.1569910  92.4699980
  88.3658510 131.0833210 103.4201490  87.7502780 131.5912880 102.8916950
  88.0454930 130.1831540 103.3627430  71.3684250 137.9250820 100.2467790
  71.5315290 137.4556180  99.4287160  71.8336700 137.4174380 100.9116630
  76.1403020 127.0556580  95.2828360  75.6971170 127.8366120  94.9512880
  76.6988010 127.3786470  95.9899300  80.4272830 129.9225100 100.8863680
  79.9652200 130.1308120 101.6983620  80.0250940 129.1084450 100.5834350
  82.5227050 132.6435800 104.1159130  82.8480460 131.8099550 103.7761360
  83.3107380 133.1664320 104.2637460  79.2561840 126.6767280  90.1634190
  78.6316020 126.6727150  90.8887500  79.1691960 125.8098240  89.7670160
  75.9317240 132.1790150  93.0109610  75.7058160 131.9627320  93.9156230
  75.1509770 132.6118610  92.6655580  80.0772040 129.5724370 104.9000400
  79.3870360 129.3796570 105.5346490  80.8204340 129.8559010 105.4324700
  70.8044040 127.4117860  95.8633740  70.5157090 127.9820720  96.5758720
  71.5489800 126.9322310  96.2264970  74.6414780 129.9703500  95.1001020
  74.3014830 130.4478730  95.8568070  73.8792100 129.5168620  94.7402120
  72.9423230 137.3002250 102.4063600  72.5578020 136.6595920 103.0046560
  73.2535420 138.0038370 102.9758330  79.0920370 134.1478790  97.8872220
  79.4590500 133.6737360  98.6333560  78.9025430 135.0220360  98.2280560
  71.9560860 128.8922480  94.0165690  71.6707780 128.5278150  94.8544310
  71.8939720 128.1602940  93.4028830  76.8819740 133.1887430 100.2056430
  76.5776810 134.0679410 100.4306790  77.8366200 133.2487220 100.2413870
  81.5508310 136.4622840 102.4818670  81.4845620 135.5418510 102.2276260
  80.9213450 136.5598280 103.1963310  75.4538930 137.0628800  94.4402090
  75.9717600 136.2597060  94.3858980  75.0022950 137.0007940  95.2818920
  72.9383470 134.0290170 101.3527790  72.5798410 134.6944020 101.9401130
  72.6438030 133.1973720 101.7240410  81.4825040 139.2843410 102.2322470
  81.4969580 138.3524370 102.0141380  80.7750140 139.3703170 102.8712240
  87.6936250 135.9250750 101.5791050  86.9684440 136.5179530 101.3820440
  88.2211710 135.9174290 100.7804420  80.9158940 140.9260980  99.3262970
  81.5601160 141.1320360 100.0036390  81.2788380 140.1649380  98.8733820
  82.1891020 138.9293330  98.0440420  82.8313250 138.2286490  98.1572590
  82.7140370 139.7091770  97.8637310  83.9628640 139.7288230 101.2476480
  84.2984880 140.3154920 101.9254400  83.0428980 139.5980940 101.4774270
  71.8162770 143.2408810  88.5424020  72.1760410 143.8398150  87.8881290
  71.6755110 143.7868700  89.3159050  71.8004630 141.5063670 103.0166420
  71.9095750 140.5658410 102.8761810  71.1485190 141.7718420 102.3680150
  79.7917220 139.7779560 104.4164540  79.4714090 139.0588800 104.9610230
  79.1175580 140.4534630 104.4900600  73.4338030 135.8454900  90.1044450
  72.8265980 136.5853800  90.1139750  73.9087380 135.9354260  89.2782650
  79.9672810 132.6645310 100.0039310  80.4658060 133.1391130 100.6691160
  80.1095760 131.7408830 100.2109340  79.4609100 143.2054570  92.7170550
  79.7150600 143.1675960  91.7949920  78.5121580 143.0787900  92.7098800
  75.4443320 135.8066050  87.8533020  76.2106590 135.6947410  88.4158450
  75.5218010 135.1104020  87.2009790  87.4687260 141.2955300  95.9683320
  87.5934680 142.1186470  96.4407130  88.3352820 141.0846030  95.6207470
  74.9404790 143.3886510  95.6400450  75.6767270 142.8401970  95.9109020
  75.3245710 144.2542520  95.5006440  71.8250270 139.4560080  91.5141960
  70.8990050 139.6981220  91.5047370  72.2906700 140.2834340  91.3926710
  73.9463070 142.5732580 104.8286030  74.7475800 142.8944630 105.2421430
  73.4314890 142.2128160 105.5505940  82.7827700 138.6812450 104.7761440
  82.1765860 138.7044050 104.0357190  82.4781810 137.9495490 105.3128690
  78.7198820 136.4677030 103.3057600  77.9544490 137.0362030 103.2212270
  78.9014780 136.1753240 102.4125830  84.5367830 136.2497190 102.3987830
  84.9508850 136.4042270 103.2478250  83.6018830 136.3752410 102.5613610
  85.0090000 133.5893350 104.4026980  85.5910770 132.8345670 104.3147460
  85.1851770 134.1200790 103.6258460  78.8923510 127.3063340  99.7471320
  78.4440810 127.3287600  98.9016870  78.2588710 126.9082360 100.3441620
  79.2983060 136.2017670 100.3683760  79.7171170 137.0450400 100.1960000
  78.3791690 136.3389710 100.1390540  81.6346960 133.9333850 101.7521600
  81.7543170 133.3374990 102.4916440  82.4940960 133.9703540 101.3322900
  77.1490480 142.5070680 101.4841490  76.6111570 143.2316740 101.1650190
  77.4024440 142.0301020 100.6938830  80.0052690 143.7421890 101.7428140
  79.9311390 144.6457030 102.0500510  79.1031530 143.4233790 101.7150210
  71.4079980 141.0696480  95.0461760  71.7382990 140.2017540  94.8140400
  71.8370980 141.2755000  95.8766720  76.0041900 139.4005490  92.7063730
  75.7037440 139.2770460  93.6067640  75.8979390 138.5414080  92.2979460
  71.8970190 141.9367070  97.7843390  71.4601180 142.1167870  98.6167540
  72.4647870 142.6941690  97.6425110  71.7294620 134.4487300  94.1432270
  71.0743460 134.1798940  93.4991970  72.5672570 134.3391780  93.6934250
  86.2184010 138.1636050 100.1696860  85.4043850 138.5933210 100.4322650
  86.6258210 138.7754460  99.5565910  72.7670550 134.8339870  98.6835610
  73.1343590 134.7467270  99.5631630  72.1981370 134.0706420  98.5842470
  72.8226260 126.0197290  96.9377250  73.4702450 125.4694670  96.4972410
  73.2428100 126.2740440  97.7593060  72.5758260 126.1752960  99.6802570
  72.2273080 126.6316780 100.4460750  72.2445960 125.2810090  99.7625000
  74.1822630 139.3472560 103.8455760  74.1392260 138.9765470 104.7270220
  74.3133640 140.2850130 103.9857580  77.8828660 140.9032150  99.4465480
  77.6420020 141.1706710  98.5596000  78.8231300 141.0737880  99.5016340
  80.0883080 127.3664840 103.2021990  80.0271970 127.9586670 103.9517400
  81.0283460 127.2590800 103.0572250  82.7257640 127.0234900 102.8414280
  83.3398050 127.3414190 102.1795360  83.2707200 126.5383490 103.4610140
  73.2478900 125.7029160 102.9553340  73.7961890 125.5217210 102.1919450
  73.3134210 124.9123270 103.4909650  74.0210660 142.2934810 100.9653540
  73.4270980 142.1619510 101.7043580  74.0134500 141.4572950 100.4995640
  86.8272270 143.5649950  97.5262860  86.3675240 144.3165760  97.1520880
  86.1984730 142.8456420  97.4677660  73.6522890 139.6593190  99.9161580
  72.9256950 139.0398480  99.8487530  73.7132040 140.0533800  99.0459660
  77.2567990 141.8738190  96.7010990  77.7733010 141.2625550  96.1759250
  77.9065370 142.3766970  97.1922000  79.9963490 142.7646680  97.5279970
  80.2841300 142.5100980  96.6512980  80.5086710 142.2124040  98.1185540
  71.9352890 142.9767580  93.1258340  71.7674930 142.3438260  93.8240230
  71.0687400 143.1826980  92.7752530  73.5415590 141.6700810  90.5708480
  73.0163210 142.0508840  89.8670440  73.4660170 142.2951580  91.2918190
  80.0635850 143.6862780 104.8948170  80.9903160 143.4507050 104.9384130
  80.0486280 144.5134780 104.4134200  77.2499460 126.3507530 104.6590050
  76.9683730 126.8541130 103.8950870  77.6319160 125.5529280 104.2932180
  83.8514920 125.7661110 105.2370520  83.7380370 126.0855720 106.1322040
  84.6684660 126.1673620 104.9407800  81.1361850 142.2550800  75.8817650
  80.5173290 142.7108300  75.3112090  81.9913630 142.4102260  75.4807350
  82.0025200 137.1390040  73.2749560  81.3842470 137.6039490  72.7112280
  82.5148450 137.8317520  73.6919070  88.4477790 129.9265780  77.8118710
  87.5002700 129.9604760  77.9434140  88.7727780 130.7404730  78.1968070
  85.3975380 135.8532090  73.3470070  84.7787800 135.5151640  72.6996370
  85.3799830 135.2091850  74.0549260  81.6835460 140.0314970  74.3224060
  82.1231370 140.7739300  73.9079450  81.6222350 140.2741540  75.2463020
  84.3505640 143.0184090  71.6787070  84.1906780 142.7287030  72.5768900
  84.1852350 142.2424220  71.1432300  76.8294020 142.7982620  73.4558690
  76.6536500 141.8818160  73.2426490  75.9749760 143.1569910  73.6956490
  84.0531770 140.5271650  70.2385070  83.3596930 140.5248940  69.5787350
  84.7954630 140.1030970  69.8079240  83.6181700 142.1534360  74.3133560
  84.0738650 141.3723740  74.6272180  83.9574220 142.8641180  74.8574740
  85.4277340 131.1434050  83.2416850  84.5770930 130.8439800  83.5625920
  85.2679130 131.3876060  82.3300670  80.3408430 138.3295080  70.9385900
  80.6824130 139.0737310  70.4429220  79.5121140 138.6426200  71.3010730
  87.6449360 140.3225490  72.4559720  87.0025520 139.6681110  72.7303440
  87.2580020 140.7280580  71.6800390  79.3099120 138.4108610  73.7101820
  79.9970250 138.9577820  74.0909410  78.5231540 138.9549340  73.7451430
  86.0346740 139.2141950  68.9936070  85.8084320 138.4972390  69.5860710
  85.6442940 138.9654390  68.1557820  71.8162770 143.2408810  69.7680530
  72.1760410 143.8398150  69.1137800  71.6755110 143.7868700  70.5415560
  85.6162990 137.1313890  70.6550230  85.3284690 137.5926580  71.4428110
  86.4115160 136.6711660  70.9234450  77.8331390 140.6240010  70.5854200
  77.8241490 141.3569700  69.9698710  76.9129750 140.3771590  70.6781160
  80.8190990 140.6868250  69.2479390  80.9202970 140.4832240  68.3181370
  79.9192730 140.4326530  69.4527170  79.4609100 143.2054570  73.9427060
  79.7150600 143.1675960  73.0206430  78.5121580 143.0787900  73.9355310
  85.4661680 134.1246450  75.5185570  84.5251820 134.1396680  75.6933260
  85.7805750 133.3382410  75.9645870  78.0507100 142.5616820  68.6882530
  78.8435710 142.8505650  68.2364320  77.5311450 142.1308990  68.0095010
  87.1037270 141.7886950  70.1119270  86.8178780 141.3752090  69.2973450
  86.9056820 142.7174660  69.9919790  83.9734860 134.4871040  81.5540620
  83.4470080 135.0113660  80.9505760  84.3166200 135.1198430  82.1850350
  80.5538020 142.9080400  70.5911010  81.4488810 143.2465370  70.6129770
  80.5855650 142.1859810  69.9635290  71.4079980 141.0696480  76.2718270
  71.7382990 140.2017540  76.0396910  71.8370980 141.2755000  77.1023230
  88.7733820 139.1801890  68.6346920  87.9426780 139.2478540  69.1054150
  88.9505650 140.0706010  68.3313780  88.2290280 135.9249370  71.1381120
  88.9909190 136.4946020  71.2440810  88.2444650 135.3576570  71.9089430
  88.1774790 134.1552730  73.2883070  87.8018390 133.3880660  72.8564360
  87.4477910 134.5375430  73.7758000  86.0062480 128.5280680  85.7002290
  86.8832660 128.5364080  86.0836290  86.0183320 127.7911520  85.0894640
  71.9352890 142.9767580  74.3514850  71.7674930 142.3438260  75.0496740
  71.0687400 143.1826980  74.0009040  73.5415590 141.6700810  71.7964990
  73.0163210 142.0508840  71.0926950  73.4660170 142.2951580  72.5174700
  88.2980910 143.2288350  73.1178930  88.4733100 142.5426090  72.4739850
  87.6002480 143.7535400  72.7255600  76.1408560 143.6183190  70.6714240
  76.8727380 143.3342470  70.1238130  76.4002230 143.3796470  71.5613620
  75.3023350 139.7347920  70.6760570  74.6732230 140.2033020  71.2246400
  75.4171180 138.8897140  71.1106760  83.8514920 125.7661110  86.4627030
  83.7380370 126.0855720  87.3578550  84.6684660 126.1673620  86.1664310
  84.9098540 139.9692790  57.4870170  84.4480070 139.1980030  57.8157340
  85.7224090 139.9958860  57.9922620  74.8858200 139.9092500  59.7804820
  75.1886240 139.0190240  59.6015040  75.6301790 140.4662720  59.5527070
  81.1361850 142.2550800  57.1074160  80.5173290 142.7108300  56.5368600
  81.9913630 142.4102260  56.7063860  80.3300100 138.2389790  58.7141200
  80.2608380 137.2979730  58.5530330  81.0919960 138.3291200  59.2863770
  82.0025200 137.1390040  54.5006070  81.3842470 137.6039490  53.9368790
  82.5148450 137.8317520  54.9175580  85.3790870 130.4810990  58.6466010
  84.6746440 130.7695880  59.2269120  85.7403030 131.2911100  58.2865570
  71.3708400 137.8246570  51.8745700  70.9936380 138.3133670  51.1430600
  71.6281470 138.4971850  52.5052230  86.9953650 140.0986120  60.9093490
  86.3117170 140.7685230  60.9010160  87.5347940 140.2966770  60.1438350
  88.4477790 129.9265780  59.0375220  87.5002700 129.9604760  59.1690650
  88.7727780 130.7404730  59.4224580  84.5312390 141.9430250  59.6238670
  84.5439550 141.5392540  58.7560930  83.9787610 142.7177540  59.5200100
  85.8257810 138.6646470  54.7128840  85.7154140 137.7220800  54.8378260
  85.8226060 139.0262110  55.5991600  83.9297830 136.8460090  60.9521280
  84.3466620 136.6320200  60.1174740  84.6537650 137.1032880  61.5229900
  87.8759930 135.2447310  61.0437520  87.0478560 135.3140400  60.5687650
  88.4710410 135.8301620  60.5753350  85.3975380 135.8532090  54.5726580
  84.7787800 135.5151640  53.9252880  85.3799830 135.2091850  55.2805770
  77.4416430 138.5044090  59.0150270  77.1444720 137.8989560  58.3358050
  78.3916250 138.5421400  58.9039630  85.5302040 142.0775960  62.6773370
  85.0532600 142.8848150  62.4845980  84.8463830 141.4254290  62.8299580
  83.5740080 135.0918900  51.5799330  84.0133360 134.2541330  51.4337150
  84.2868500 135.7248300  51.6663470  81.6835460 140.0314970  55.5480570
  82.1231370 140.7739300  55.1335960  81.6222350 140.2741540  56.4719530
  89.1101250 141.8387900  67.7464760  89.5860970 142.3170790  68.4253840
  89.7308410 141.7705390  67.0210260  72.5572360 138.5836840  56.5692530
  72.1500440 138.7251430  55.7146130  73.4485370 138.2997000  56.3663740
  88.5134500 139.0300750  64.9064770  88.6397560 138.7912630  63.9881950
  88.5555880 138.1985290  65.3786850  82.3751240 142.7328750  63.4759580
  82.8895910 142.6436760  64.2782010  81.5320320 143.0788450  63.7687490
  84.3505640 143.0184090  52.9043580  84.1906780 142.7287030  53.8025410
  84.1852350 142.2424220  52.3688810  76.8294020 142.7982620  54.6815200
  76.6536500 141.8818160  54.4683000  75.9749760 143.1569910  54.9213000
  84.0531770 140.5271650  51.4641580  83.3596930 140.5248940  50.8043860
  84.7954630 140.1030970  51.0335750  83.6181700 142.1534360  55.5390070
  84.0738650 141.3723740  55.8528690  83.9574220 142.8641180  56.0831250
  83.1615000 132.1853520  54.0613280  82.5623890 132.9089320  53.8776900
  83.7094610 132.1230300  53.2789730  77.8654050 133.3990230  50.9809890
  77.2970950 132.9508480  50.3545800  78.5743050 133.7583010  50.4475040
  75.4101530 137.3948420  53.2536300  74.6363790 136.8546040  53.0935020
  76.1396160 136.8755030  52.9154060  86.1689510 136.3913780  59.0462690
  86.8888630 136.8869070  58.6558800  85.9671330 135.7131670  58.4016560
  84.3447840 132.1571390  51.4854240  85.2327460 132.4688620  51.3105580
  84.3152930 131.2843640  51.0934820  75.4538930 137.0628800  56.8915110
  75.9717600 136.2597060  56.8372000  75.0022950 137.0007940  57.7331940
  80.3408430 138.3295080  52.1642410  80.6824130 139.0737310  51.6685730
  79.5121140 138.6426200  52.5267240  86.6162110 133.4683230  50.9534100
  86.5325830 133.8997450  50.1030540  87.3356300 133.9281580  51.3860920
  87.6449360 140.3225490  53.6816230  87.0025520 139.6681110  53.9559950
  87.2580020 140.7280580  52.9056900  83.2235840 137.6510920  57.5287920
  83.5759660 137.0539050  56.8689290  82.3398170 137.3255150  57.6996170
  79.3099120 138.4108610  54.9358330  79.9970250 138.9577820  55.3165920
  78.5231540 138.9549340  54.9707940  71.4491520 134.0281430  50.4275410
  72.3186370 134.3106230  50.7111330  70.9581840 134.8417300  50.3124220
  80.9158940 140.9260980  61.7775990  81.5601160 141.1320360  62.4549410
  81.2788380 140.1649380  61.3246840  82.1891020 138.9293330  60.4953440
  82.8313250 138.2286490  60.6085610  82.7140370 139.7091770  60.3150330
  86.0346740 139.2141950  50.2192580  85.8084320 138.4972390  50.8117220
  85.6442940 138.9654390  49.3814330  83.9628640 139.7288230  63.6989500
  84.2984880 140.3154920  64.3767420  83.0428980 139.5980940  63.9287290
  71.8162770 143.2408810  50.9937040  72.1760410 143.8398150  50.3394310
  71.6755110 143.7868700  51.7672070  85.6162990 137.1313890  51.8806740
  85.3284690 137.5926580  52.6684620  86.4115160 136.6711660  52.1490960
  71.8004630 141.5063670  65.4679440  71.9095750 140.5658410  65.3274830
  71.1485190 141.7718420  64.8193170  79.7917220 139.7779560  66.8677560
  79.4714090 139.0588800  67.4123250  79.1175580 140.4534630  66.9413620
  77.8331390 140.6240010  51.8110710  77.8241490 141.3569700  51.1955220
  76.9129750 140.3771590  51.9037670  73.4338030 135.8454900  52.5557470
  72.8265980 136.5853800  52.5652770  73.9087380 135.9354260  51.7295670
  80.8190990 140.6868250  50.4735900  80.9202970 140.4832240  49.5437880
  79.9192730 140.4326530  50.6783680  79.4609100 143.2054570  55.1683570
  79.7150600 143.1675960  54.2462940  78.5121580 143.0787900  55.1611820
  85.4661680 134.1246450  56.7442080  84.5251820 134.1396680  56.9189770
  85.7805750 133.3382410  57.1902380  75.4443320 135.8066050  50.3046040
  76.2106590 135.6947410  50.8671470  75.5218010 135.1104020  49.6522810
  74.1390080 133.2391120  50.9878930  74.2193670 132.2918630  51.0996330
  75.0309830 133.5698000  51.0939590  87.4687260 141.2955300  58.4196340
  87.5934680 142.1186470  58.8920150  88.3352820 141.0846030  58.0720490
  74.9404790 143.3886510  58.0913470  75.6767270 142.8401970  58.3622040
  75.3245710 144.2542520  57.9519460  71.8250270 139.4560080  53.9654980
  70.8990050 139.6981220  53.9560390  72.2906700 140.2834340  53.8439730
  73.9463070 142.5732580  67.2799050  74.7475800 142.8944630  67.6934450
  73.4314890 142.2128160  68.0018960  78.0507100 142.5616820  49.9139040
  78.8435710 142.8505650  49.4620830  77.5311450 142.1308990  49.2351520
  84.2128070 142.4092740  65.8383870  85.1649820 142.3250760  65.7884110
  84.0656290 143.0734450  66.5117660  87.1037270 141.7886950  51.3375780
  86.8178780 141.3752090  50.5229960  86.9056820 142.7174660  51.2176300
  78.5684500 137.7820230  49.7781390  78.4635140 137.1672580  50.5042770
  78.4008720 137.2586120  48.9944400  81.8087230 136.8440260  50.3823380
  81.2597330 137.2909560  51.0266120  82.4306490 136.3389510  50.9061050
  85.8622170 138.1982360  66.3145640  86.6031640 138.5358120  65.8113100
  85.0994850 138.3674420  65.7615410  77.4762350 135.8031180  52.2788680
  77.8978770 135.6371050  53.1220070  77.6013190 134.9931410  51.7843820
  79.9889990 134.8268790  49.5265780  80.5095650 134.1117810  49.1606930
  80.6358390 135.4654660  49.8266290  76.3721250 131.8764410  49.2246840
  76.1710310 131.0131770  49.5860180  76.2013300 131.7897770  48.2868440
  77.1490480 142.5070680  63.9354510  76.6111570 143.2316740  63.6163210
  77.4024440 142.0301020  63.1451850  75.1704050 128.9765030  49.2124720
  75.4729950 128.9832460  48.3043870  75.9098640 128.6262890  49.7092380
  80.0052690 143.7421890  64.1941160  79.9311390 144.6457030  64.5013530
  79.1031530 143.4233790  64.1663230  80.5538020 142.9080400  51.8167520
  81.4488810 143.2465370  51.8386280  80.5855650 142.1859810  51.1891800
  74.1934180 138.2807450  50.0454520  74.6309050 138.8237120  50.7012100
  74.6781910 137.4554400  50.0550860  71.4079980 141.0696480  57.4974780
  71.7382990 140.2017540  57.2653420  71.8370980 141.2755000  58.3279740
  76.0041900 139.4005490  55.1576750  75.7037440 139.2770460  56.0580660
  75.8979390 138.5414080  54.7492480  87.5332370 141.4384070  64.5233720
  86.9334360 141.4976630  63.7797640  87.6626270 140.4989050  64.6530570
  88.7733820 139.1801890  49.8603430  87.9426780 139.2478540  50.3310660
  88.9505650 140.0706010  49.5570290  88.2290280 135.9249370  52.3637630
  88.9909190 136.4946020  52.4697320  88.2444650 135.3576570  53.1345940
  89.2350250 136.7799470  57.2079560  89.6059080 135.9966790  56.8015530
  89.8752180 137.4688570  57.0296860  86.2184010 138.1636050  62.6209880
  85.4043850 138.5933210  62.8835670  86.6258210 138.7754460  62.0078930
  88.2809450 136.2183740  49.5210150  88.5558290 137.1262620  49.3929370
  88.0920190 136.1546270  50.4572140  88.1774790 134.1552730  54.5139580
  87.8018390 133.3880660  54.0820870  87.4477910 134.5375430  55.0014510
  87.4525750 132.3810220  57.8146820  87.9763230 131.8872870  57.1836990
  88.0385170 132.5160580  58.5594390  87.6315470 132.4650090  61.3366370
  86.6818180 132.4313630  61.4511360  87.8128480 133.3750200  61.1016140
  86.9425720 131.6383570  53.7539230  87.4384840 131.4054440  54.5388110
  86.7441790 130.7995410  53.3376870  88.3712880 130.2744520  56.2876910
  88.2612160 130.1200560  57.2259180  89.1320470 129.7465460  56.0452320
  89.2603150 128.1052440  49.5283050  90.1852460 127.9733620  49.3201340
  89.2378940 128.1845260  50.4819500  89.3341640 128.8763100  52.1539760
  88.5393140 128.8108220  52.6832670  89.5384920 129.8113740  52.1425110
  86.2760060 142.9154650  56.1478150  86.8719130 142.5939220  55.4712570
  86.5338210 142.4426470  56.9391420  77.8828660 140.9032150  61.8978500
  77.6420020 141.1706710  61.0109020  78.8231300 141.0737880  61.9529360
  89.1432820 142.9226530  62.6989140  88.6491100 143.3195400  61.9816270
  88.5346110 142.2975740  63.0926420  74.0210660 142.2934810  63.4166560
  73.4270980 142.1619510  64.1556600  74.0134500 141.4572950  62.9508660
  86.8272270 143.5649950  59.9775880  86.3675240 144.3165760  59.6033900
  86.1984730 142.8456420  59.9190680  77.2567990 141.8738190  59.1524010
  77.7733010 141.2625550  58.6272270  77.9065370 142.3766970  59.6435020
  79.9963490 142.7646680  59.9792990  80.2841300 142.5100980  59.1026000
  80.5086710 142.2124040  60.5698560  71.9352890 142.9767580  55.5771360
  71.7674930 142.3438260  56.2753250  71.0687400 143.1826980  55.2265550
  86.7454300 125.9887640  52.5828880  86.9404930 126.8871090  52.8496310
  85.9584170 125.7574720  53.0761830  73.5415590 141.6700810  53.0221500
  73.0163210 142.0508840  52.3183460  73.4660170 142.2951580  53.7431210
  80.0635850 143.6862780  67.3461190  80.9903160 143.4507050  67.3897150
  80.0486280 144.5134780  66.8647220  88.2980910 143.2288350  54.3435440
  88.4733100 142.5426090  53.6996360  87.6002480 143.7535400  53.9512110
  76.1408560 143.6183190  51.8970750  76.8727380 143.3342470  51.3494640
  76.4002230 143.3796470  52.7870130  75.3023350 139.7347920  51.9017080
  74.6732230 140.2033020  52.4502910  75.4171180 138.8897140  52.3363270
  86.6313410 142.9132640  67.1702230  87.4238730 142.4181870  66.9628190
  86.9246560 143.5922780  67.7777840  82.7573070 133.7853580  38.0518280
  82.6767120 132.8708190  37.7809990  82.3437490 134.2820650  37.3457990
  80.8891110 135.5632600  39.9327550  80.1133210 135.0833040  40.2226120
  81.5404040 134.8838250  39.7583710  74.9056940 135.8752410  40.8103310
  74.0741820 135.6201120  41.2099820  75.5137920 135.9463180  41.5461230
  84.9098540 139.9692790  38.7126680  84.4480070 139.1980030  39.0413850
  85.7224090 139.9958860  39.2179130  74.8858200 139.9092500  41.0061330
  75.1886240 139.0190240  40.8271550  75.6301790 140.4662720  40.7783580
  73.3148890 130.8354300  34.5945700  72.4265590 131.1770270  34.4925580
  73.5990080 130.6354620  33.7026530  71.2781900 133.4359950  40.4785400
  71.8498010 132.6682150  40.4789040  71.2783440 133.7348710  39.5692010
  81.1361850 142.2550800  38.3330670  80.5173290 142.7108300  37.7625110
  81.9913630 142.4102260  37.9320370  80.3300100 138.2389790  39.9397710
  80.2608380 137.2979730  39.7786840  81.0919960 138.3291200  40.5120280
  72.5206770 128.8444310  42.2654330  72.3409610 127.9470060  42.5457090
  72.1186850 129.3916180  42.9401280  81.3605270 131.0460170  40.1666640
  81.7370090 130.1732050  40.0540310  81.2624780 131.3818870  39.2757080
  75.4910280 129.4185800  35.6284080  75.5977030 130.3189530  35.9352840
  74.5802640 129.3703770  35.3378730  85.1429390 128.5410610  37.0994980
  85.9639010 128.0507180  37.1420460  85.1763470 129.1308270  37.8526820
  73.1393440 131.3404810  40.8736670  73.8203550 131.6043180  41.4924070
  72.8241490 130.5005680  41.2074680  77.3318010 132.3872170  39.9609260
  77.8396230 132.8853140  40.6014280  77.8631250 131.6107370  39.7848620
  89.4328940 130.5577360  43.6638610  88.7281110 130.9459070  43.1453720
  89.6986860 131.2527650  44.2659540  75.6154110 127.0270730  44.2272680
  75.6172550 127.5443120  43.4218580  74.7858420 126.5500910  44.2042610
  82.0025200 137.1390040  35.7262580  81.3842470 137.6039490  35.1625300
  82.5148450 137.8317520  36.1432090  76.8656960 136.6665910  42.4046180
  76.5326340 137.2934830  43.0467250  77.0423640 137.1927790  41.6247850
  85.3790870 130.4810990  39.8722520  84.6746440 130.7695880  40.4525630
  85.7403030 131.2911100  39.5122080  75.2969440 128.7380690  42.2343130
  75.6386250 129.5822740  41.9397000  74.3585250 128.8864430  42.3508470
  76.0776060 138.6346710  44.2195360  76.6950060 139.3097790  43.9379810
  75.2169180 139.0434690  44.1282860  71.3708400 137.8246570  33.1002210
  70.9936380 138.3133670  32.3687110  71.6281470 138.4971850  33.7308740
  86.9953650 140.0986120  42.1350000  86.3117170 140.7685230  42.1266670
  87.5347940 140.2966770  41.3694860  88.4477790 129.9265780  40.2631730
  87.5002700 129.9604760  40.3947160  88.7727780 130.7404730  40.6481090
  78.9797330 126.2262960  38.5587720  79.2872310 125.6709850  37.8423220
  78.0498030 126.3607420  38.3760710  84.5312390 141.9430250  40.8495180
  84.5439550 141.5392540  39.9817440  83.9787610 142.7177540  40.7456610
  85.8257810 138.6646470  35.9385350  85.7154140 137.7220800  36.0634770
  85.8226060 139.0262110  36.8248110  83.9297830 136.8460090  42.1777790
  84.3466620 136.6320200  41.3431250  84.6537650 137.1032880  42.7486410
  81.3678090 134.2911790  35.2947840  80.4407370 134.2249170  35.5236310
  81.5202910 135.2291920  35.1803080  81.3547170 130.5628790  32.2915000
  80.4150840 130.7242750  32.3767460  81.6730430 131.2814470  31.7450990
  87.8759930 135.2447310  42.2694030  87.0478560 135.3140400  41.7944160
  88.4710410 135.8301620  41.8009860  85.3975380 135.8532090  35.7983090
  84.7787800 135.5151640  35.1509390  85.3799830 135.2091850  36.5062280
  84.8401940 132.0316630  43.2148900  84.4273120 132.8570340  43.4688890
  84.1077890 131.4461670  43.0225260  76.9734730 134.8176530  38.0767570
  76.5691730 134.1053780  37.5813470  77.0597850 134.4729770  38.9655610
  77.4416430 138.5044090  40.2406780  77.1444720 137.8989560  39.5614560
  78.3916250 138.5421400  40.1296140  75.6863350 131.5919740  41.8566610
  76.2377940 131.7015080  41.0819860  76.2006860 131.9657340  42.5721840
  85.5302040 142.0775960  43.9029880  85.0532600 142.8848150  43.7102490
  84.8463830 141.4254290  44.0556090  76.5334860 138.2425780  46.8914580
  75.6363390 138.4665750  47.1387980  76.5587730 138.3660720  45.9425980
  83.5740080 135.0918900  32.8055840  84.0133360 134.2541330  32.6593660
  84.2868500 135.7248300  32.8919980  75.3606080 135.1139100  45.4671950
  75.2213850 135.9861900  45.8359350  74.4787440 134.7711910  45.3219890
  81.6835460 140.0314970  36.7737080  82.1231370 140.7739300  36.3592470
  81.6222350 140.2741540  37.6976040  77.1586430 141.0560800  47.6757100
  77.1301860 141.4603750  46.8085530  76.9951400 140.1271160  47.5128700
  87.1557220 126.3461710  31.1196880  86.8429880 126.4388540  32.0195950
  87.9169690 126.9242740  31.0694310  73.6739360 133.7121510  35.5774220
  73.5536960 134.4383600  34.9655490  73.3640250 132.9424420  35.1002130
  89.1101250 141.8387900  48.9721270  89.5860970 142.3170790  49.6510350
  89.7308410 141.7705390  48.2466770  71.3124730 136.8836650  41.3842860
  71.3905150 137.0185420  40.4398580  71.9266410 136.1752540  41.5770980
  72.5572360 138.5836840  37.7949040  72.1500440 138.7251430  36.9402640
  73.4485370 138.2997000  37.5920250  88.5134500 139.0300750  46.1321280
  88.6397560 138.7912630  45.2138460  88.5555880 138.1985290  46.6043360
  82.3751240 142.7328750  44.7016090  82.8895910 142.6436760  45.5038520
  81.5320320 143.0788450  44.9944000  84.3505640 143.0184090  34.1300090
  84.1906780 142.7287030  35.0281920  84.1852350 142.2424220  33.5945320
  76.8294020 142.7982620  35.9071710  76.6536500 141.8818160  35.6939510
  75.9749760 143.1569910  36.1469510  84.0531770 140.5271650  32.6898090
  83.3596930 140.5248940  32.0300370  84.7954630 140.1030970  32.2592260
  83.6181700 142.1534360  36.7646580  84.0738650 141.3723740  37.0785200
  83.9574220 142.8641180  37.3087760  88.3658510 131.0833210  47.0971020
  87.7502780 131.5912880  46.5686480  88.0454930 130.1831540  47.0396960
  71.3684250 137.9250820  43.9237320  71.5315290 137.4556180  43.1056690
  71.8336700 137.4174380  44.5886160  76.1403020 127.0556580  38.9597890
  75.6971170 127.8366120  38.6282410  76.6988010 127.3786470  39.6668830
  80.4272830 129.9225100  44.5633210  79.9652200 130.1308120  45.3753150
  80.0250940 129.1084450  44.2603880  85.4277340 131.1434050  45.6929870
  84.5770930 130.8439800  46.0138940  85.2679130 131.3876060  44.7813690
  82.5227050 132.6435800  47.7928660  82.8480460 131.8099550  47.4530890
  83.3107380 133.1664320  47.9406990  79.2561840 126.6767280  33.8403720
  78.6316020 126.6727150  34.5657030  79.1691960 125.8098240  33.4439690
  78.1778920 127.6003910  40.8187490  78.4751250 128.5066740  40.7379510
  78.7264480 127.1122690  40.2047060  75.9317240 132.1790150  36.6879140
  75.7058160 131.9627320  37.5925760  75.1509770 132.6118610  36.3425110
  83.1615000 132.1853520  35.2869790  82.5623890 132.9089320  35.1033410
  83.7094610 132.1230300  34.5046240  78.3716450 133.0775730  47.3539410
  78.2760050 132.1370460  47.2039810  79.2148430 133.2990800  46.9587480
  81.7679870 130.8217060  37.3173070  82.1609440 131.1389260  36.5041760
  82.1296720 129.9428940  37.4317590  80.0772040 129.5724370  48.5769930
  79.3870360 129.3796570  49.2116020  80.8204340 129.8559010  49.1094230
  70.8044040 127.4117860  39.5403270  70.5157090 127.9820720  40.2528250
  71.5489800 126.9322310  39.9034500  70.9914270 131.3537980  30.7505990
  70.9088940 132.2968740  30.8920980  70.6397330 131.2112890  29.8718340
  82.3535010 133.4122810  41.4123850  81.6216130 133.9209620  41.7613950
  81.9559350 132.5952790  41.1112630  78.7912400 130.0877010  39.8176340
  78.7948460 129.6466960  38.9680880  79.6863520 130.4094340  39.9248160
  74.6414780 129.9703500  38.7770550  74.3014830 130.4478730  39.5337600
  73.8792100 129.5168620  38.4171650  78.8532550 131.0889090  32.8083100
  78.9745370 131.0475570  33.7568920  78.4681060 131.9513240  32.6529830
  82.8160920 128.8656490  40.8246790  82.8333660 129.3165140  41.6688640
  82.5676500 127.9662130  41.0380230  77.8654050 133.3990230  32.2066400
  77.2970950 132.9508480  31.5802310  78.5743050 133.7583010  31.6731550
  72.9423230 137.3002250  46.0833130  72.5578020 136.6595920  46.6816090
  73.2535420 138.0038370  46.6527860  79.0920370 134.1478790  41.5641750
  79.4590500 133.6737360  42.3103090  78.9025430 135.0220360  41.9050090
  71.9560860 128.8922480  37.6935220  71.6707780 128.5278150  38.5313840
  71.8939720 128.1602940  37.0798360  76.8819740 133.1887430  43.8825960
  76.5776810 134.0679410  44.1076320  77.8366200 133.2487220  43.9183400
  75.4101530 137.3948420  34.4792810  74.6363790 136.8546040  34.3191530
  76.1396160 136.8755030  34.1410570  86.1689510 136.3913780  40.2719200
  86.8888630 136.8869070  39.8815310  85.9671330 135.7131670  39.6273070
  81.6299450 127.7851740  34.4148590  80.8164060 127.2864910  34.3393900
  81.4361400 128.6249990  33.9984940  81.5508310 136.4622840  46.1588200
  81.4845620 135.5418510  45.9045790  80.9213450 136.5598280  46.8732840
  84.3447840 132.1571390  32.7110750  85.2327460 132.4688620  32.5362090
  84.3152930 131.2843640  32.3191330  75.4538930 137.0628800  38.1171620
  75.9717600 136.2597060  38.0628510  75.0022950 137.0007940  38.9588450
  80.3408430 138.3295080  33.3898920  80.6824130 139.0737310  32.8942240
  79.5121140 138.6426200  33.7523750  72.9383470 134.0290170  45.0297320
  72.5798410 134.6944020  45.6170660  72.6438030 133.1973720  45.4009940
  76.1396590 134.4874410  47.9136870  75.8396730 134.6331590  47.0164690
  76.9107830 133.9279700  47.8210260  81.4825040 139.2843410  45.9092000
  81.4969580 138.3524370  45.6910910  80.7750140 139.3703170  46.5481770
  86.6162110 133.4683230  32.1790610  86.5325830 133.8997450  31.3287050
  87.3356300 133.9281580  32.6117430  87.6936250 135.9250750  45.2560580
  86.9684440 136.5179530  45.0589970  88.2211710 135.9174290  44.4573950
  87.6449360 140.3225490  34.9072740  87.0025520 139.6681110  35.1816460
  87.2580020 140.7280580  34.1313410  83.2235840 137.6510920  38.7544430
  83.5759660 137.0539050  38.0945800  82.3398170 137.3255150  38.9252680
  79.3099120 138.4108610  36.1614840  79.9970250 138.9577820  36.5422430
  78.5231540 138.9549340  36.1964450  71.4491520 134.0281430  31.6531920
  72.3186370 134.3106230  31.9367840  70.9581840 134.8417300  31.5380730
  78.6126330 135.4154640  35.7740200  79.0689110 136.2259890  36.0000390
  78.2614540 135.0977780  36.6058690  80.9158940 140.9260980  43.0032500
  81.5601160 141.1320360  43.6805920  81.2788380 140.1649380  42.5503350
  82.1891020 138.9293330  41.7209950  82.8313250 138.2286490  41.8342120
  82.7140370 139.7091770  41.5406840  86.0346740 139.2141950  31.4449090
  85.8084320 138.4972390  32.0373730  85.6442940 138.9654390  30.6070840
  83.9628640 139.7288230  44.9246010  84.2984880 140.3154920  45.6023930
  83.0428980 139.5980940  45.1543800  71.8162770 143.2408810  32.2193550
  72.1760410 143.8398150  31.5650820  71.6755110 143.7868700  32.9928580
  85.6162990 137.1313890  33.1063250  85.3284690 137.5926580  33.8941130
  86.4115160 136.6711660  33.3747470  71.8004630 141.5063670  46.6935950
  71.9095750 140.5658410  46.5531340  71.1485190 141.7718420  46.0449680
  79.7917220 139.7779560  48.0934070  79.4714090 139.0588800  48.6379760
  79.1175580 140.4534630  48.1670130  77.8331390 140.6240010  33.0367220
  77.8241490 141.3569700  32.4211730  76.9129750 140.3771590  33.1294180
  73.4338030 135.8454900  33.7813980  72.8265980 136.5853800  33.7909280
  73.9087380 135.9354260  32.9552180  83.0070820 130.0105720  43.4570870
  83.3751640 129.1900930  43.7850440  82.1469020 130.0707610  43.8726520
  86.3732850 128.9662660  34.2658430  85.7446010 129.0708330  33.5516660
  85.8784770 129.1859440  35.0552310  80.8190990 140.6868250  31.6992410
  80.9202970 140.4832240  30.7694390  79.9192730 140.4326530  31.9040190
  78.3416880 131.2448610  35.6816310  77.6333030 131.7134950  36.1229920
  78.6261360 130.5870620  36.3161500  79.9672810 132.6645310  43.6808840
  80.4658060 133.1391130  44.3460690  80.1095760 131.7408830  43.8878870
  82.3732310 127.9699270  37.1212100  82.2500090 127.9885400  36.1721610
  83.3216870 128.0178210  37.2410500  79.4609100 143.2054570  36.3940080
  79.7150600 143.1675960  35.4719450  78.5121580 143.0787900  36.3868330
  76.5451900 129.5533690  33.0567020  77.3942430 129.9903840  32.9907210
  76.1783170 129.8653950  33.8839080  87.1739670 128.8813270  44.5237230
  86.6713270 129.6218670  44.8631040  87.9896330 129.2697270  44.2074020
  85.4661680 134.1246450  37.9698590  84.5251820 134.1396680  38.1446280
  85.7805750 133.3382410  38.4158890  75.4443320 135.8066050  31.5302550
  76.2106590 135.6947410  32.0927980  75.5218010 135.1104020  30.8779320
  74.1390080 133.2391120  32.2135440  74.2193670 132.2918630  32.3252840
  75.0309830 133.5698000  32.3196100  87.4687260 141.2955300  39.6452850
  87.5934680 142.1186470  40.1176660  88.3352820 141.0846030  39.2977000
  74.9404790 143.3886510  39.3169980  75.6767270 142.8401970  39.5878550
  75.3245710 144.2542520  39.1775970  71.8250270 139.4560080  35.1911490
  70.8990050 139.6981220  35.1816900  72.2906700 140.2834340  35.0696240
  73.9463070 142.5732580  48.5055560  74.7475800 142.8944630  48.9190960
  73.4314890 142.2128160  49.2275470  78.0507100 142.5616820  31.1395550
  78.8435710 142.8505650  30.6877340  77.5311450 142.1308990  30.4608030
  82.7827700 138.6812450  48.4530970  82.1765860 138.7044050  47.7126720
  82.4781810 137.9495490  48.9898220  84.2128070 142.4092740  47.0640380
  85.1649820 142.3250760  47.0140620  84.0656290 143.0734450  47.7374170
  87.1037270 141.7886950  32.5632290  86.8178780 141.3752090  31.7486470
  86.9056820 142.7174660  32.4432810  71.6660880 135.0606040  47.4491610
  72.1699900 134.4813320  48.0207840  70.9268300 135.3446270  47.9867980
  78.5684500 137.7820230  31.0037900  78.4635140 137.1672580  31.7299280
  78.4008720 137.2586120  30.2200910  78.7198820 136.4677030  46.9827130
  77.9544490 137.0362030  46.8981800  78.9014780 136.1753240  46.0895360
  81.8087230 136.8440260  31.6079890  81.2597330 137.2909560  32.2522630
  82.4306490 136.3389510  32.1317560  85.8622170 138.1982360  47.5402150
  86.6031640 138.5358120  47.0369610  85.0994850 138.3674420  46.9871920
  73.6983960 133.2035630  48.3441680  73.7389300 132.9049500  49.2526910
  74.5529460 133.6043240  48.1849200  77.4762350 135.8031180  33.5045190
  77.8978770 135.6371050  34.3476580  77.6013190 134.9931410  33.0100330
  75.6389770 131.7827730  46.3116170  75.1086230 131.2918680  45.6839510
  76.3077840 132.2111930  45.7774100  79.9889990 134.8268790  30.7522290
  80.5095650 134.1117810  30.3863440  80.6358390 135.4654660  31.0522800
  84.5367830 136.2497190  46.0757360  84.9508850 136.4042270  46.9247780
  83.6018830 136.3752410  46.2383140  85.0090000 133.5893350  48.0796510
  85.5910770 132.8345670  47.9916990  85.1851770 134.1200790  47.3027990
  76.1262070 128.7490100  46.3913460  76.0318940 128.1310850  45.6664330
  75.5459460 129.4756390  46.1643370  78.8923510 127.3063340  43.4240850
  78.4440810 127.3287600  42.5786400  78.2588710 126.9082360  44.0211150
  79.2983060 136.2017670  44.0453290  79.7171170 137.0450400  43.8729530
  78.3791690 136.3389710  43.8160070  81.6346960 133.9333850  45.4291130
  81.7543170 133.3374990  46.1685970  82.4940960 133.9703540  45.0092430
  83.9734860 134.4871040  44.0053640  83.4470080 135.0113660  43.4018780
  84.3166200 135.1198430  44.6363370  76.3721250 131.8764410  30.4503350
  76.1710310 131.0131770  30.8116690  76.2013300 131.7897770  29.5124950
  77.1490480 142.5070680  45.1611020  76.6111570 143.2316740  44.8419720
  77.4024440 142.0301020  44.3708360  78.4015730 130.4755200  46.6866950
  78.9915420 130.1671050  47.3744770  77.5835970 130.0034950  46.8426850
  83.2209160 130.0921010  46.9199970  82.5324680 129.4302550  46.8549960
  83.9415180 129.6459280  47.3648430  83.8509560 126.6872640  32.9790230
  84.1311850 125.8440540  33.3349650  83.0775290 126.9195750  33.4928980
  75.1704050 128.9765030  30.4381230  75.4729950 128.9832460  29.5300380
  75.9098640 128.6262890  30.9348890  80.0052690 143.7421890  45.4197670
  79.9311390 144.6457030  45.7270040  79.1031530 143.4233790  45.3919740
  78.3888980 127.9199650  31.4237430  78.0410980 127.2423640  30.8439880
  78.5901750 127.4589160  32.2380820  80.5538020 142.9080400  33.0424030
  81.4488810 143.2465370  33.0642790  80.5855650 142.1859810  32.4148310
  74.1934180 138.2807450  31.2711030  74.6309050 138.8237120  31.9268610
  74.6781910 137.4554400  31.2807370  71.4079980 141.0696480  38.7231290
  71.7382990 140.2017540  38.4909930  71.8370980 141.2755000  39.5536250
  76.0041900 139.4005490  36.3833260  75.7037440 139.2770460  37.2837170
  75.8979390 138.5414080  35.9748990  71.8970190 141.9367070  41.4612920
  71.4601180 142.1167870  42.2937070  72.4647870 142.6941690  41.3194640
  87.5332370 141.4384070  45.7490230  86.9334360 141.4976630  45.0054150
  87.6626270 140.4989050  45.8787080  88.7733820 139.1801890  31.0859940
  87.9426780 139.2478540  31.5567170  88.9505650 140.0706010  30.7826800
  88.2290280 135.9249370  33.5894140  88.9909190 136.4946020  33.6953830
  88.2444650 135.3576570  34.3602450  71.7294620 134.4487300  37.8201800
  71.0743460 134.1798940  37.1761500  72.5672570 134.3391780  37.3703780
  89.2350250 136.7799470  38.4336070  89.6059080 135.9966790  38.0272040
  89.8752180 137.4688570  38.2553370  86.2184010 138.1636050  43.8466390
  85.4043850 138.5933210  44.1092180  86.6258210 138.7754460  43.2335440
  88.2809450 136.2183740  30.7466660  88.5558290 137.1262620  30.6185880
  88.0920190 136.1546270  31.6828650  84.6785060 129.2428590  32.0420290
  85.0969940 129.0559570  31.2016950  84.3721120 128.3907640  32.3523220
  88.1774790 134.1552730  35.7396090  87.8018390 133.3880660  35.3077380
  87.4477910 134.5375430  36.2271020  72.7670550 134.8339870  42.3605140
  73.1343590 134.7467270  43.2401160  72.1981370 134.0706420  42.2612000
  87.5674410 133.3024250  45.3735610  87.3360500 133.0737000  44.4733560
  87.8278960 134.2223800  45.3280500  72.3186550 131.7448960  46.2663560
  71.4242600 131.7115720  46.6057270  72.8584100 131.9435750  47.0314810
  70.9432700 131.6586230  33.7627130  70.0396780 131.9216430  33.5878790
  71.4273320 131.9297400  32.9827090  87.4525750 132.3810220  39.0403330
  87.9763230 131.8872870  38.4093500  88.0385170 132.5160580  39.7850900
  87.6315470 132.4650090  42.5622880  86.6818180 132.4313630  42.6767870
  87.8128480 133.3750200  42.3272650  73.4859910 130.7151770  31.6721510
  74.1951610 130.2934990  31.1868790  72.7699850 130.7827000  31.0404860
  73.1334070 126.7691100  30.7124160  73.8562200 127.3100040  31.0305380
  73.4058590 126.4954520  29.8365700  86.9425720 131.6383570  34.9795740
  87.4384840 131.4054440  35.7644620  86.7441790 130.7995410  34.5633380
  72.8226260 126.0197290  40.6146780  73.4702450 125.4694670  40.1741940
  73.2428100 126.2740440  41.4362590  88.3712880 130.2744520  37.5133420
  88.2612160 130.1200560  38.4515690  89.1320470 129.7465460  37.2708830
  89.2603150 128.1052440  30.7539560  90.1852460 127.9733620  30.5457850
  89.2378940 128.1845260  31.7076010  89.3341640 128.8763100  33.3796270
  88.5393140 128.8108220  33.9089180  89.5384920 129.8113740  33.3681620
  86.2760060 142.9154650  37.3734660  86.8719130 142.5939220  36.6969080
  86.5338210 142.4426470  38.1647930  72.5758260 126.1752960  43.3572100
  72.2273080 126.6316780  44.1230280  72.2445960 125.2810090  43.4394530
  74.1822630 139.3472560  47.5225290  74.1392260 138.9765470  48.4039750
  74.3133640 140.2850130  47.6627110  77.8828660 140.9032150  43.1235010
  77.6420020 141.1706710  42.2365530  78.8231300 141.0737880  43.1785870
  80.0883080 127.3664840  46.8791520  80.0271970 127.9586670  47.6286930
  81.0283460 127.2590800  46.7341780  89.1432820 142.9226530  43.9245650
  88.6491100 143.3195400  43.2072780  88.5346110 142.2975740  44.3182930
  74.0210660 142.2934810  44.6423070  73.4270980 142.1619510  45.3813110
  74.0134500 141.4572950  44.1765170  83.4665680 125.5867040  42.8453100
  82.5925520 125.9202150  42.6426030  83.3576430 125.1140220  43.6704970
  86.8272270 143.5649950  41.2032390  86.3675240 144.3165760  40.8290410
  86.1984730 142.8456420  41.1447190  73.6522890 139.6593190  43.5931110
  72.9256950 139.0398480  43.5257060  73.7132040 140.0533800  42.7229190
  77.2567990 141.8738190  40.3780520  77.7733010 141.2625550  39.8528780
  77.9065370 142.3766970  40.8691530  79.9963490 142.7646680  41.2049500
  80.2841300 142.5100980  40.3282510  80.5086710 142.2124040  41.7955070
  81.2140500 126.5036880  41.7846010  80.4312290 126.9782380  42.0642770
  80.9203430 125.5991710  41.6759190  85.7661570 127.2059980  39.8295100
  86.2069660 127.1505080  38.9816700  85.4969160 128.1217990  39.9005280
  87.6300140 126.8375220  37.8403920  87.5688540 125.8936440  37.6934940
  88.4092170 126.9455310  38.3857380  71.9352890 142.9767580  36.8027870
  71.7674930 142.3438260  37.5009760  71.0687400 143.1826980  36.4522060
  79.0994720 128.9223630  37.2962040  78.2869230 128.5480520  36.9557920
  79.6036360 128.1668710  37.5983230  83.6019700 125.5866080  38.5345110
  84.2049070 126.1586290  39.0093630  82.8612690 126.1505520  38.3119010
  86.7454300 125.9887640  33.8085390  86.9404930 126.8871090  34.0752820
  85.9584170 125.7574720  34.3018340  73.5415590 141.6700810  34.2478010
  73.0163210 142.0508840  33.5439970  73.4660170 142.2951580  34.9687720
  74.9306060 127.3348410  32.8461700  75.4598820 126.5478210  32.7169650
  75.5634380 128.0139600  33.0797230  77.1243900 127.0723550  35.9007090
  76.4946640 126.3710860  36.0677220  76.5849040 127.8327680  35.6840250
  80.0635850 143.6862780  48.5717700  80.9903160 143.4507050  48.6153660
  80.0486280 144.5134780  48.0903730  88.2980910 143.2288350  35.5691950
  88.4733100 142.5426090  34.9252870  87.6002480 143.7535400  35.1768620
  76.1408560 143.6183190  33.1227260  76.8727380 143.3342470  32.5751150
  76.4002230 143.3796470  34.0126640  75.3023350 139.7347920  33.1273590
  74.6732230 140.2033020  33.6759420  75.4171180 138.8897140  33.5619780
  86.6313410 142.9132640  48.3958740  87.4238730 142.4181870  48.1884700
  86.9246560 143.5922780  49.0034350  82.7573070 133.7853580  19.2774790
  82.6767120 132.8708190  19.0066500  82.3437490 134.2820650  18.5714500
  80.8891110 135.5632600  21.1584060  80.1133210 135.0833040  21.4482630
  81.5404040 134.8838250  20.9840220  74.9056940 135.8752410  22.0359820
  74.0741820 135.6201120  22.4356330  75.5137920 135.9463180  22.7717740
  84.9098540 139.9692790  19.9383190  84.4480070 139.1980030  20.2670360
  85.7224090 139.9958860  20.4435640  74.8858200 139.9092500  22.2317840
  75.1886240 139.0190240  22.0528060  75.6301790 140.4662720  22.0040090
  73.3148890 130.8354300  15.8202210  72.4265590 131.1770270  15.7182090
  73.5990080 130.6354620  14.9283040  71.2781900 133.4359950  21.7041910
  71.8498010 132.6682150  21.7045550  71.2783440 133.7348710  20.7948520
  81.1361850 142.2550800  19.5587180  80.5173290 142.7108300  18.9881620
  81.9913630 142.4102260  19.1576880  80.3300100 138.2389790  21.1654220
  80.2608380 137.2979730  21.0043350  81.0919960 138.3291200  21.7376790
  72.5206770 128.8444310  23.4910840  72.3409610 127.9470060  23.7713600
  72.1186850 129.3916180  24.1657790  81.3605270 131.0460170  21.3923150
  81.7370090 130.1732050  21.2796820  81.2624780 131.3818870  20.5013590
  75.4910280 129.4185800  16.8540590  75.5977030 130.3189530  17.1609350
  74.5802640 129.3703770  16.5635240  85.1429390 128.5410610  18.3251490
  85.9639010 128.0507180  18.3676970  85.1763470 129.1308270  19.0783330
  73.1393440 131.3404810  22.0993180  73.8203550 131.6043180  22.7180580
  72.8241490 130.5005680  22.4331190  77.3318010 132.3872170  21.1865770
  77.8396230 132.8853140  21.8270790  77.8631250 131.6107370  21.0105130
  89.4328940 130.5577360  24.8895120  88.7281110 130.9459070  24.3710230
  89.6986860 131.2527650  25.4916050  75.6154110 127.0270730  25.4529190
  75.6172550 127.5443120  24.6475090  74.7858420 126.5500910  25.4299120
  82.0025200 137.1390040  16.9519090  81.3842470 137.6039490  16.3881810
  82.5148450 137.8317520  17.3688600  76.8656960 136.6665910  23.6302690
  76.5326340 137.2934830  24.2723760  77.0423640 137.1927790  22.8504360
  85.3790870 130.4810990  21.0979030  84.6746440 130.7695880  21.6782140
  85.7403030 131.2911100  20.7378590  75.2969440 128.7380690  23.4599640
  75.6386250 129.5822740  23.1653510  74.3585250 128.8864430  23.5764980
  76.0776060 138.6346710  25.4451870  76.6950060 139.3097790  25.1636320
  75.2169180 139.0434690  25.3539370  71.3708400 137.8246570  14.3258720
  70.9936380 138.3133670  13.5943620  71.6281470 138.4971850  14.9565250
  86.9953650 140.0986120  23.3606510  86.3117170 140.7685230  23.3523180
  87.5347940 140.2966770  22.5951370  88.4477790 129.9265780  21.4888240
  87.5002700 129.9604760  21.6203670  88.7727780 130.7404730  21.8737600
  78.9797330 126.2262960  19.7844230  79.2872310 125.6709850  19.0679730
  78.0498030 126.3607420  19.6017220  84.5312390 141.9430250  22.0751690
  84.5439550 141.5392540  21.2073950  83.9787610 142.7177540  21.9713120
  85.8257810 138.6646470  17.1641860  85.7154140 137.7220800  17.2891280
  85.8226060 139.0262110  18.0504620  83.9297830 136.8460090  23.4034300
  84.3466620 136.6320200  22.5687760  84.6537650 137.1032880  23.9742920
  81.3678090 134.2911790  16.5204350  80.4407370 134.2249170  16.7492820
  81.5202910 135.2291920  16.4059590  81.3547170 130.5628790  13.5171510
  80.4150840 130.7242750  13.6023970  81.6730430 131.2814470  12.9707500
  87.8759930 135.2447310  23.4950540  87.0478560 135.3140400  23.0200670
  88.4710410 135.8301620  23.0266370  85.3975380 135.8532090  17.0239600
  84.7787800 135.5151640  16.3765900  85.3799830 135.2091850  17.7318790
  84.8401940 132.0316630  24.4405410  84.4273120 132.8570340  24.6945400
  84.1077890 131.4461670  24.2481770  76.9734730 134.8176530  19.3024080
  76.5691730 134.1053780  18.8069980  77.0597850 134.4729770  20.1912120
  77.4416430 138.5044090  21.4663290  77.1444720 137.8989560  20.7871070
  78.3916250 138.5421400  21.3552650  75.6863350 131.5919740  23.0823120
  76.2377940 131.7015080  22.3076370  76.2006860 131.9657340  23.7978350
  85.5302040 142.0775960  25.1286390  85.0532600 142.8848150  24.9359000
  84.8463830 141.4254290  25.2812600  76.5334860 138.2425780  28.1171090
  75.6363390 138.4665750  28.3644490  76.5587730 138.3660720  27.1682490
  83.5740080 135.0918900  14.0312350  84.0133360 134.2541330  13.8850170
  84.2868500 135.7248300  14.1176490  75.3606080 135.1139100  26.6928460
  75.2213850 135.9861900  27.0615860  74.4787440 134.7711910  26.5476400
  81.6835460 140.0314970  17.9993590  82.1231370 140.7739300  17.5848980
  81.6222350 140.2741540  18.9232550  77.1586430 141.0560800  28.9013610
  77.1301860 141.4603750  28.0342040  76.9951400 140.1271160  28.7385210
  87.1557220 126.3461710  12.3453390  86.8429880 126.4388540  13.2452460
  87.9169690 126.9242740  12.2950820  73.6739360 133.7121510  16.8030730
  73.5536960 134.4383600  16.1912000  73.3640250 132.9424420  16.3258640
  89.1101250 141.8387900  30.1977780  89.5860970 142.3170790  30.8766860
  89.7308410 141.7705390  29.4723280  71.3124730 136.8836650  22.6099370
  71.3905150 137.0185420  21.6655090  71.9266410 136.1752540  22.8027490
  72.5572360 138.5836840  19.0205550  72.1500440 138.7251430  18.1659150
  73.4485370 138.2997000  18.8176760  88.5134500 139.0300750  27.3577790
  88.6397560 138.7912630  26.4394970  88.5555880 138.1985290  27.8299870
  82.3751240 142.7328750  25.9272600  82.8895910 142.6436760  26.7295030
  81.5320320 143.0788450  26.2200510  84.3505640 143.0184090  15.3556600
  84.1906780 142.7287030  16.2538430  84.1852350 142.2424220  14.8201830
  76.8294020 142.7982620  17.1328220  76.6536500 141.8818160  16.9196020
  75.9749760 143.1569910  17.3726020  84.0531770 140.5271650  13.9154600
  83.3596930 140.5248940  13.2556880  84.7954630 140.1030970  13.4848770
  83.6181700 142.1534360  17.9903090  84.0738650 141.3723740  18.3041710
  83.9574220 142.8641180  18.5344270  88.3658510 131.0833210  28.3227530
  87.7502780 131.5912880  27.7942990  88.0454930 130.1831540  28.2653470
  71.3684250 137.9250820  25.1493830  71.5315290 137.4556180  24.3313200
  71.8336700 137.4174380  25.8142670  76.1403020 127.0556580  20.1854400
  75.6971170 127.8366120  19.8538920  76.6988010 127.3786470  20.8925340
  80.4272830 129.9225100  25.7889720  79.9652200 130.1308120  26.6009660
  80.0250940 129.1084450  25.4860390  85.4277340 131.1434050  26.9186380
  84.5770930 130.8439800  27.2395450  85.2679130 131.3876060  26.0070200
  82.5227050 132.6435800  29.0185170  82.8480460 131.8099550  28.6787400
  83.3107380 133.1664320  29.1663500  79.2561840 126.6767280  15.0660230
  78.6316020 126.6727150  15.7913540  79.1691960 125.8098240  14.6696200
  78.1778920 127.6003910  22.0444000  78.4751250 128.5066740  21.9636020
  78.7264480 127.1122690  21.4303570  75.9317240 132.1790150  17.9135650
  75.7058160 131.9627320  18.8182270  75.1509770 132.6118610  17.5681620
  83.1615000 132.1853520  16.5126300  82.5623890 132.9089320  16.3289920
  83.7094610 132.1230300  15.7302750  78.3716450 133.0775730  28.5795920
  78.2760050 132.1370460  28.4296320  79.2148430 133.2990800  28.1843990
  81.7679870 130.8217060  18.5429580  82.1609440 131.1389260  17.7298270
  82.1296720 129.9428940  18.6574100  73.5026990 129.4889400  26.7329700
  73.1090380 130.3364610  26.9402480  72.8145390 128.8515770  26.9238340
  80.0772040 129.5724370  29.8026440  79.3870360 129.3796570  30.4372530
  80.8204340 129.8559010  30.3350740  70.8044040 127.4117860  20.7659780
  70.5157090 127.9820720  21.4784760  71.5489800 126.9322310  21.1291010
  70.9914270 131.3537980  11.9762500  70.9088940 132.2968740  12.1177490
  70.6397330 131.2112890  11.0974850  82.3535010 133.4122810  22.6380360
  81.6216130 133.9209620  22.9870460  81.9559350 132.5952790  22.3369140
  78.7912400 130.0877010  21.0432850  78.7948460 129.6466960  20.1937390
  79.6863520 130.4094340  21.1504670  74.6414780 129.9703500  20.0027060
  74.3014830 130.4478730  20.7594110  73.8792100 129.5168620  19.6428160
  78.8532550 131.0889090  14.0339610  78.9745370 131.0475570  14.9825430
  78.4681060 131.9513240  13.8786340  82.8160920 128.8656490  22.0503300
  82.8333660 129.3165140  22.8945150  82.5676500 127.9662130  22.2636740
  77.8654050 133.3990230  13.4322910  77.2970950 132.9508480  12.8058820
  78.5743050 133.7583010  12.8988060  86.2431670 126.2788670  27.8889680
  86.5677440 125.5478330  28.4147660  86.2788180 125.9602310  26.9870670
  72.9423230 137.3002250  27.3089640  72.5578020 136.6595920  27.9072600
  73.2535420 138.0038370  27.8784370  79.0920370 134.1478790  22.7898260
  79.4590500 133.6737360  23.5359600  78.9025430 135.0220360  23.1306600
  71.9560860 128.8922480  18.9191730  71.6707780 128.5278150  19.7570350
  71.8939720 128.1602940  18.3054870  76.8819740 133.1887430  25.1082470
  76.5776810 134.0679410  25.3332830  77.8366200 133.2487220  25.1439910
  75.4101530 137.3948420  15.7049320  74.6363790 136.8546040  15.5448040
  76.1396160 136.8755030  15.3667080  86.1689510 136.3913780  21.4975710
  86.8888630 136.8869070  21.1071820  85.9671330 135.7131670  20.8529580
  81.6299450 127.7851740  15.6405100  80.8164060 127.2864910  15.5650410
  81.4361400 128.6249990  15.2241450  81.5508310 136.4622840  27.3844710
  81.4845620 135.5418510  27.1302300  80.9213450 136.5598280  28.0989350
  84.3447840 132.1571390  13.9367260  85.2327460 132.4688620  13.7618600
  84.3152930 131.2843640  13.5447840  75.4538930 137.0628800  19.3428130
  75.9717600 136.2597060  19.2885020  75.0022950 137.0007940  20.1844960
  80.3408430 138.3295080  14.6155430  80.6824130 139.0737310  14.1198750
  79.5121140 138.6426200  14.9780260  72.9383470 134.0290170  26.2553830
  72.5798410 134.6944020  26.8427170  72.6438030 133.1973720  26.6266450
  76.1396590 134.4874410  29.1393380  75.8396730 134.6331590  28.2421200
  76.9107830 133.9279700  29.0466770  81.4825040 139.2843410  27.1348510
  81.4969580 138.3524370  26.9167420  80.7750140 139.3703170  27.7738280
  86.6162110 133.4683230  13.4047120  86.5325830 133.8997450  12.5543560
  87.3356300 133.9281580  13.8373940  87.6936250 135.9250750  26.4817090
  86.9684440 136.5179530  26.2846480  88.2211710 135.9174290  25.6830460
  87.6449360 140.3225490  16.1329250  87.0025520 139.6681110  16.4072970
  87.2580020 140.7280580  15.3569920  83.2235840 137.6510920  19.9800940
  83.5759660 137.0539050  19.3202310  82.3398170 137.3255150  20.1509190
  79.3099120 138.4108610  17.3871350  79.9970250 138.9577820  17.7678940
  78.5231540 138.9549340  17.4220960  71.4491520 134.0281430  12.8788430
  72.3186370 134.3106230  13.1624350  70.9581840 134.8417300  12.7637240
  78.6126330 135.4154640  16.9996710  79.0689110 136.2259890  17.2256900
  78.2614540 135.0977780  17.8315200  80.9158940 140.9260980  24.2289010
  81.5601160 141.1320360  24.9062430  81.2788380 140.1649380  23.7759860
  74.5138110 125.7592290  17.4719230  74.3852740 125.7510190  18.4204150
  73.6900130 126.0975380  17.1210240  82.1891020 138.9293330  22.9466460
  82.8313250 138.2286490  23.0598630  82.7140370 139.7091770  22.7663350
  86.0346740 139.2141950  12.6705600  85.8084320 138.4972390  13.2630240
  85.6442940 138.9654390  11.8327350  83.9628640 139.7288230  26.1502520
  84.2984880 140.3154920  26.8280440  83.0428980 139.5980940  26.3800310
  71.8162770 143.2408810  13.4450060  72.1760410 143.8398150  12.7907330
  71.6755110 143.7868700  14.2185090  71.5132040 127.5183410  26.9325930
  70.7990560 127.7180330  27.5378540  71.9327080 126.7422980  27.3040730
  85.6162990 137.1313890  14.3319760  85.3284690 137.5926580  15.1197640
  86.4115160 136.6711660  14.6003980  71.8004630 141.5063670  27.9192460
  71.9095750 140.5658410  27.7787850  71.1485190 141.7718420  27.2706190
  79.7917220 139.7779560  29.3190580  79.4714090 139.0588800  29.8636270
  79.1175580 140.4534630  29.3926640  77.8331390 140.6240010  14.2623730
  77.8241490 141.3569700  13.6468240  76.9129750 140.3771590  14.3550690
  73.4338030 135.8454900  15.0070490  72.8265980 136.5853800  15.0165790
  73.9087380 135.9354260  14.1808690  83.0070820 130.0105720  24.6827380
  83.3751640 129.1900930  25.0106950  82.1469020 130.0707610  25.0983030
  86.3732850 128.9662660  15.4914940  85.7446010 129.0708330  14.7773170
  85.8784770 129.1859440  16.2808820  80.8190990 140.6868250  12.9248920
  80.9202970 140.4832240  11.9950900  79.9192730 140.4326530  13.1296700
  78.3416880 131.2448610  16.9072820  77.6333030 131.7134950  17.3486430
  78.6261360 130.5870620  17.5418010  79.9672810 132.6645310  24.9065350
  80.4658060 133.1391130  25.5717200  80.1095760 131.7408830  25.1135380
  82.3732310 127.9699270  18.3468610  82.2500090 127.9885400  17.3978120
  83.3216870 128.0178210  18.4667010  79.4609100 143.2054570  17.6196590
  79.7150600 143.1675960  16.6975960  78.5121580 143.0787900  17.6124840
  76.5451900 129.5533690  14.2823530  77.3942430 129.9903840  14.2163720
  76.1783170 129.8653950  15.1095590  87.1739670 128.8813270  25.7493740
  86.6713270 129.6218670  26.0887550  87.9896330 129.2697270  25.4330530
  85.4661680 134.1246450  19.1955100  84.5251820 134.1396680  19.3702790
  85.7805750 133.3382410  19.6415400  75.4443320 135.8066050  12.7559060
  76.2106590 135.6947410  13.3184490  75.5218010 135.1104020  12.1035830
  74.1390080 133.2391120  13.4391950  74.2193670 132.2918630  13.5509350
  75.0309830 133.5698000  13.5452610  87.4687260 141.2955300  20.8709360
  87.5934680 142.1186470  21.3433170  88.3352820 141.0846030  20.5233510
  74.9404790 143.3886510  20.5426490  75.6767270 142.8401970  20.8135060
  75.3245710 144.2542520  20.4032480  71.8250270 139.4560080  16.4168000
  70.8990050 139.6981220  16.4073410  72.2906700 140.2834340  16.2952750
  73.9463070 142.5732580  29.7312070  74.7475800 142.8944630  30.1447470
  73.4314890 142.2128160  30.4531980  78.0507100 142.5616820  12.3652060
  78.8435710 142.8505650  11.9133850  77.5311450 142.1308990  11.6864540
  82.7827700 138.6812450  29.6787480  82.1765860 138.7044050  28.9383230
  82.4781810 137.9495490  30.2154730  84.2128070 142.4092740  28.2896890
  85.1649820 142.3250760  28.2397130  84.0656290 143.0734450  28.9630680
  87.1037270 141.7886950  13.7888800  86.8178780 141.3752090  12.9742980
  86.9056820 142.7174660  13.6689320  71.6660880 135.0606040  28.6748120
  72.1699900 134.4813320  29.2464350  70.9268300 135.3446270  29.2124490
  78.5684500 137.7820230  12.2294410  78.4635140 137.1672580  12.9555790
  78.4008720 137.2586120  11.4457420  78.7198820 136.4677030  28.2083640
  77.9544490 137.0362030  28.1238310  78.9014780 136.1753240  27.3151870
  81.8087230 136.8440260  12.8336400  81.2597330 137.2909560  13.4779140
  82.4306490 136.3389510  13.3574070  85.8622170 138.1982360  28.7658660
  86.6031640 138.5358120  28.2626120  85.0994850 138.3674420  28.2128430
  73.6983960 133.2035630  29.5698190  73.7389300 132.9049500  30.4783420
  74.5529460 133.6043240  29.4105710  77.4762350 135.8031180  14.7301700
  77.8978770 135.6371050  15.5733090  77.6013190 134.9931410  14.2356840
  75.6389770 131.7827730  27.5372680  75.1086230 131.2918680  26.9096020
  76.3077840 132.2111930  27.0030610  79.9889990 134.8268790  11.9778800
  80.5095650 134.1117810  11.6119950  80.6358390 135.4654660  12.2779310
  84.5367830 136.2497190  27.3013870  84.9508850 136.4042270  28.1504290
  83.6018830 136.3752410  27.4639650  85.0090000 133.5893350  29.3053020
  85.5910770 132.8345670  29.2173500  85.1851770 134.1200790  28.5284500
  76.1262070 128.7490100  27.6169970  76.0318940 128.1310850  26.8920840
  75.5459460 129.4756390  27.3899880  78.8923510 127.3063340  24.6497360
  78.4440810 127.3287600  23.8042910  78.2588710 126.9082360  25.2467660
  79.2983060 136.2017670  25.2709800  79.7171170 137.0450400  25.0986040
  78.3791690 136.3389710  25.0416580  81.6346960 133.9333850  26.6547640
  81.7543170 133.3374990  27.3942480  82.4940960 133.9703540  26.2348940
  83.9734860 134.4871040  25.2310150  83.4470080 135.0113660  24.6275290
  84.3166200 135.1198430  25.8619880  76.3721250 131.8764410  11.6759860
  76.1710310 131.0131770  12.0373200  76.2013300 131.7897770  10.7381460
  77.1490480 142.5070680  26.3867530  76.6111570 143.2316740  26.0676230
  77.4024440 142.0301020  25.5964870  78.4015730 130.4755200  27.9123460
  78.9915420 130.1671050  28.6001280  77.5835970 130.0034950  28.0683360
  83.2209160 130.0921010  28.1456480  82.5324680 129.4302550  28.0806470
  83.9415180 129.6459280  28.5904940  83.8509560 126.6872640  14.2046740
  84.1311850 125.8440540  14.5606160  83.0775290 126.9195750  14.7185490
  75.1704050 128.9765030  11.6637740  75.4729950 128.9832460  10.7556890
  75.9098640 128.6262890  12.1605400  80.0052690 143.7421890  26.6454180
  79.9311390 144.6457030  26.9526550  79.1031530 143.4233790  26.6176250
  78.3888980 127.9199650  12.6493940  78.0410980 127.2423640  12.0696390
  78.5901750 127.4589160  13.4637330  80.5538020 142.9080400  14.2680540
  81.4488810 143.2465370  14.2899300  80.5855650 142.1859810  13.6404820
  74.1934180 138.2807450  12.4967540  74.6309050 138.8237120  13.1525120
  74.6781910 137.4554400  12.5063880  71.4079980 141.0696480  19.9487800
  71.7382990 140.2017540  19.7166440  71.8370980 141.2755000  20.7792760
  76.0041900 139.4005490  17.6089770  75.7037440 139.2770460  18.5093680
  75.8979390 138.5414080  17.2005500  71.8970190 141.9367070  22.6869430
  71.4601180 142.1167870  23.5193580  72.4647870 142.6941690  22.5451150
  87.5332370 141.4384070  26.9746740  86.9334360 141.4976630  26.2310660
  87.6626270 140.4989050  27.1043590  88.7733820 139.1801890  12.3116450
  87.9426780 139.2478540  12.7823680  88.9505650 140.0706010  12.0083310
  88.2290280 135.9249370  14.8150650  88.9909190 136.4946020  14.9210340
  88.2444650 135.3576570  15.5858960  71.7294620 134.4487300  19.0458310
  71.0743460 134.1798940  18.4018010  72.5672570 134.3391780  18.5960290
  89.2350250 136.7799470  19.6592580  89.6059080 135.9966790  19.2528550
  89.8752180 137.4688570  19.4809880  86.2184010 138.1636050  25.0722900
  85.4043850 138.5933210  25.3348690  86.6258210 138.7754460  24.4591950
  88.2809450 136.2183740  11.9723170  88.5558290 137.1262620  11.8442390
  88.0920190 136.1546270  12.9085160  84.6785060 129.2428590  13.2676800
  85.0969940 129.0559570  12.4273460  84.3721120 128.3907640  13.5779730
  88.1774790 134.1552730  16.9652600  87.8018390 133.3880660  16.5333890
  87.4477910 134.5375430  17.4527530  72.7670550 134.8339870  23.5861650
  73.1343590 134.7467270  24.4657670  72.1981370 134.0706420  23.4868510
  87.5674410 133.3024250  26.5992120  87.3360500 133.0737000  25.6990070
  87.8278960 134.2223800  26.5537010  72.3186550 131.7448960  27.4920070
  71.4242600 131.7115720  27.8313780  72.8584100 131.9435750  28.2571320
  86.0062480 128.5280680  29.3771820  86.8832660 128.5364080  29.7605820
  86.0183320 127.7911520  28.7664170  70.9432700 131.6586230  14.9883640
  70.0396780 131.9216430  14.8135300  71.4273320 131.9297400  14.2083600
  87.4525750 132.3810220  20.2659840  87.9763230 131.8872870  19.6350010
  88.0385170 132.5160580  21.0107410  87.6315470 132.4650090  23.7879390
  86.6818180 132.4313630  23.9024380  87.8128480 133.3750200  23.5529160
  73.4859910 130.7151770  12.8978020  74.1951610 130.2934990  12.4125300
  72.7699850 130.7827000  12.2661370  73.1334070 126.7691100  11.9380670
  73.8562200 127.3100040  12.2561890  73.4058590 126.4954520  11.0622210
  86.9425720 131.6383570  16.2052250  87.4384840 131.4054440  16.9901130
  86.7441790 130.7995410  15.7889890  72.8226260 126.0197290  21.8403290
  73.4702450 125.4694670  21.3998450  73.2428100 126.2740440  22.6619100
  88.3712880 130.2744520  18.7389930  88.2612160 130.1200560  19.6772200
  89.1320470 129.7465460  18.4965340  86.7178600 126.2138650  25.1972930
  87.3550820 126.8272790  25.5632120  86.8653490 126.2499310  24.2522160
  89.2603150 128.1052440  11.9796070  90.1852460 127.9733620  11.7714360
  89.2378940 128.1845260  12.9332520  89.3341640 128.8763100  14.6052780
  88.5393140 128.8108220  15.1345690  89.5384920 129.8113740  14.5938130
  86.2760060 142.9154650  18.5991170  86.8719130 142.5939220  17.9225590
  86.5338210 142.4426470  19.3904440  72.5758260 126.1752960  24.5828610
  72.2273080 126.6316780  25.3486790  72.2445960 125.2810090  24.6651040
  74.1822630 139.3472560  28.7481800  74.1392260 138.9765470  29.6296260
  74.3133640 140.2850130  28.8883620  77.8828660 140.9032150  24.3491520
  77.6420020 141.1706710  23.4622040  78.8231300 141.0737880  24.4042380
  80.0883080 127.3664840  28.1048030  80.0271970 127.9586670  28.8543440
  81.0283460 127.2590800  27.9598290  82.7257640 127.0234900  27.7440320
  83.3398050 127.3414190  27.0821400  83.2707200 126.5383490  28.3636180
  89.1432820 142.9226530  25.1502160  88.6491100 143.3195400  24.4329290
  88.5346110 142.2975740  25.5439440  74.0210660 142.2934810  25.8679580
  73.4270980 142.1619510  26.6069620  74.0134500 141.4572950  25.4021680
  83.4665680 125.5867040  24.0709610  82.5925520 125.9202150  23.8682540
  83.3576430 125.1140220  24.8961480  84.3737660 127.7937910  25.4551330
  84.0451020 126.9789670  25.0753060  85.3219960 127.7507720  25.3317020
  86.8272270 143.5649950  22.4288900  86.3675240 144.3165760  22.0546920
  86.1984730 142.8456420  22.3703700  73.6522890 139.6593190  24.8187620
  72.9256950 139.0398480  24.7513570  73.7132040 140.0533800  23.9485700
  77.2567990 141.8738190  21.6037030  77.7733010 141.2625550  21.0785290
  77.9065370 142.3766970  22.0948040  79.9963490 142.7646680  22.4306010
  80.2841300 142.5100980  21.5539020  80.5086710 142.2124040  23.0211580
  81.2140500 126.5036880  23.0102520  80.4312290 126.9782380  23.2899280
  80.9203430 125.5991710  22.9015700  85.7661570 127.2059980  21.0551610
  86.2069660 127.1505080  20.2073210  85.4969160 128.1217990  21.1261790
  87.6300140 126.8375220  19.0660430  87.5688540 125.8936440  18.9191450
  88.4092170 126.9455310  19.6113890  71.9352890 142.9767580  18.0284380
  71.7674930 142.3438260  18.7266270  71.0687400 143.1826980  17.6778570
  72.5580910 126.8084360  15.5316240  73.3160270 126.9213240  14.9580270
  72.0958080 127.6453560  15.4859670  79.0994720 128.9223630  18.5218550
  78.2869230 128.5480520  18.1814430  79.6036360 128.1668710  18.8239740
  83.6019700 125.5866080  19.7601620  84.2049070 126.1586290  20.2350140
  82.8612690 126.1505520  19.5375520  86.7454300 125.9887640  15.0341900
  86.9404930 126.8871090  15.3009330  85.9584170 125.7574720  15.5274850
  73.5415590 141.6700810  15.4734520  73.0163210 142.0508840  14.7696480
  73.4660170 142.2951580  16.1944230  74.9306060 127.3348410  14.0718210
  75.4598820 126.5478210  13.9426160  75.5634380 128.0139600  14.3053740
  77.1243900 127.0723550  17.1263600  76.4946640 126.3710860  17.2933730
  76.5849040 127.8327680  16.9096760  80.0635850 143.6862780  29.7974210
  80.9903160 143.4507050  29.8410170  80.0486280 144.5134780  29.3160240
  88.2980910 143.2288350  16.7948460  88.4733100 142.5426090  16.1509380
  87.6002480 143.7535400  16.4025130  76.1408560 143.6183190  14.3483770
  76.8727380 143.3342470  13.8007660  76.4002230 143.3796470  15.2383150
  75.3023350 139.7347920  14.3530100  74.6732230 140.2033020  14.9015930
  75.4171180 138.8897140  14.7876290  83.8514920 125.7661110  30.1396560
  83.7380370 126.0855720  31.0348080  84.6684660 126.1673620  29.8433840
  86.6313410 142.9132640  29.6215250  87.4238730 142.4181870  29.4141210
  86.9246560 143.5922780  30.2290860  80.8891110 135.5632600   2.3840570
  80.1133210 135.0833040   2.6739140  81.5404040 134.8838250   2.2096730
  74.9056940 135.8752410   3.2616330  74.0741820 135.6201120   3.6612840
  75.5137920 135.9463180   3.9974250  74.8858200 139.9092500   3.4574350
  75.1886240 139.0190240   3.2784570  75.6301790 140.4662720   3.2296600
  71.2781900 133.4359950   2.9298420  71.8498010 132.6682150   2.9302060
  71.2783440 133.7348710   2.0205030  80.3300100 138.2389790   2.3910730
  80.2608380 137.2979730   2.2299860  81.0919960 138.3291200   2.9633300
  72.5206770 128.8444310   4.7167350  72.3409610 127.9470060   4.9970110
  72.1186850 129.3916180   5.3914300  81.3605270 131.0460170   2.6179660
  81.7370090 130.1732050   2.5053330  81.2624780 131.3818870   1.7270100
  73.1393440 131.3404810   3.3249690  73.8203550 131.6043180   3.9437090
  72.8241490 130.5005680   3.6587700  77.3318010 132.3872170   2.4122280
  77.8396230 132.8853140   3.0527300  77.8631250 131.6107370   2.2361640
  89.4328940 130.5577360   6.1151630  88.7281110 130.9459070   5.5966740
  89.6986860 131.2527650   6.7172560  75.6154110 127.0270730   6.6785700
  75.6172550 127.5443120   5.8731600  74.7858420 126.5500910   6.6555630
  76.8656960 136.6665910   4.8559200  76.5326340 137.2934830   5.4980270
  77.0423640 137.1927790   4.0760870  85.3790870 130.4810990   2.3235540
  84.6746440 130.7695880   2.9038650  85.7403030 131.2911100   1.9635100
  75.2969440 128.7380690   4.6856150  75.6386250 129.5822740   4.3910020
  74.3585250 128.8864430   4.8021490  76.0776060 138.6346710   6.6708380
  76.6950060 139.3097790   6.3892830  75.2169180 139.0434690   6.5795880
  86.9953650 140.0986120   4.5863020  86.3117170 140.7685230   4.5779690
  87.5347940 140.2966770   3.8207880  88.4477790 129.9265780   2.7144750
  87.5002700 129.9604760   2.8460180  88.7727780 130.7404730   3.0994110
  84.5312390 141.9430250   3.3008200  84.5439550 141.5392540   2.4330460
  83.9787610 142.7177540   3.1969630  83.9297830 136.8460090   4.6290810
  84.3466620 136.6320200   3.7944270  84.6537650 137.1032880   5.1999430
  87.8759930 135.2447310   4.7207050  87.0478560 135.3140400   4.2457180
  88.4710410 135.8301620   4.2522880  84.8401940 132.0316630   5.6661920
  84.4273120 132.8570340   5.9201910  84.1077890 131.4461670   5.4738280
  77.4416430 138.5044090   2.6919800  77.1444720 137.8989560   2.0127580
  78.3916250 138.5421400   2.5809160  75.6863350 131.5919740   4.3079630
  76.2377940 131.7015080   3.5332880  76.2006860 131.9657340   5.0234860
  85.5302040 142.0775960   6.3542900  85.0532600 142.8848150   6.1615510
  84.8463830 141.4254290   6.5069110  76.5334860 138.2425780   9.3427600
  75.6363390 138.4665750   9.5901000  76.5587730 138.3660720   8.3939000
  75.3606080 135.1139100   7.9184970  75.2213850 135.9861900   8.2872370
  74.4787440 134.7711910   7.7732910  77.1586430 141.0560800  10.1270120
  77.1301860 141.4603750   9.2598550  76.9951400 140.1271160   9.9641720
  89.1101250 141.8387900  11.4234290  89.5860970 142.3170790  12.1023370
  89.7308410 141.7705390  10.6979790  71.3124730 136.8836650   3.8355880
  71.3905150 137.0185420   2.8911600  71.9266410 136.1752540   4.0284000
  88.5134500 139.0300750   8.5834300  88.6397560 138.7912630   7.6651480
  88.5555880 138.1985290   9.0556380  82.3751240 142.7328750   7.1529110
  82.8895910 142.6436760   7.9551540  81.5320320 143.0788450   7.4457020
  88.3658510 131.0833210   9.5484040  87.7502780 131.5912880   9.0199500
  88.0454930 130.1831540   9.4909980  71.3684250 137.9250820   6.3750340
  71.5315290 137.4556180   5.5569710  71.8336700 137.4174380   7.0399180
  80.4272830 129.9225100   7.0146230  79.9652200 130.1308120   7.8266170
  80.0250940 129.1084450   6.7116900  85.4277340 131.1434050   8.1442890
  84.5770930 130.8439800   8.4651960  85.2679130 131.3876060   7.2326710
  82.5227050 132.6435800  10.2441680  82.8480460 131.8099550   9.9043910
  83.3107380 133.1664320  10.3920010  78.1778920 127.6003910   3.2700510
  78.4751250 128.5066740   3.1892530  78.7264480 127.1122690   2.6560080
  78.3716450 133.0775730   9.8052430  78.2760050 132.1370460   9.6552830
  79.2148430 133.2990800   9.4100500  73.5026990 129.4889400   7.9586210
  73.1090380 130.3364610   8.1658990  72.8145390 128.8515770   8.1494850
  80.0772040 129.5724370  11.0282950  79.3870360 129.3796570  11.6629040
  80.8204340 129.8559010  11.5607250  70.8044040 127.4117860   1.9916290
  70.5157090 127.9820720   2.7041270  71.5489800 126.9322310   2.3547520
  82.3535010 133.4122810   3.8636870  81.6216130 133.9209620   4.2126970
  81.9559350 132.5952790   3.5625650  78.7912400 130.0877010   2.2689360
  78.7948460 129.6466960   1.4193900  79.6863520 130.4094340   2.3761180
  82.8160920 128.8656490   3.2759810  82.8333660 129.3165140   4.1201660
  82.5676500 127.9662130   3.4893250  86.2431670 126.2788670   9.1146190
  86.5677440 125.5478330   9.6404170  86.2788180 125.9602310   8.2127180
  72.9423230 137.3002250   8.5346150  72.5578020 136.6595920   9.1329110
  73.2535420 138.0038370   9.1040880  79.0920370 134.1478790   4.0154770
  79.4590500 133.6737360   4.7616110  78.9025430 135.0220360   4.3563110
  76.8819740 133.1887430   6.3338980  76.5776810 134.0679410   6.5589340
  77.8366200 133.2487220   6.3696420  86.1689510 136.3913780   2.7232220
  86.8888630 136.8869070   2.3328330  85.9671330 135.7131670   2.0786090
  81.5508310 136.4622840   8.6101220  81.4845620 135.5418510   8.3558810
  80.9213450 136.5598280   9.3245860  72.9383470 134.0290170   7.4810340
  72.5798410 134.6944020   8.0683680  72.6438030 133.1973720   7.8522960
  76.1396590 134.4874410  10.3649890  75.8396730 134.6331590   9.4677710
  76.9107830 133.9279700  10.2723280  81.4825040 139.2843410   8.3605020
  81.4969580 138.3524370   8.1423930  80.7750140 139.3703170   8.9994790
  87.6936250 135.9250750   7.7073600  86.9684440 136.5179530   7.5102990
  88.2211710 135.9174290   6.9086970  80.9158940 140.9260980   5.4545520
  81.5601160 141.1320360   6.1318940  81.2788380 140.1649380   5.0016370
  82.1891020 138.9293330   4.1722970  82.8313250 138.2286490   4.2855140
  82.7140370 139.7091770   3.9919860  83.9628640 139.7288230   7.3759030
  84.2984880 140.3154920   8.0536950  83.0428980 139.5980940   7.6056820
  71.5132040 127.5183410   8.1582440  70.7990560 127.7180330   8.7635050
  71.9327080 126.7422980   8.5297240  71.8004630 141.5063670   9.1448970
  71.9095750 140.5658410   9.0044360  71.1485190 141.7718420   8.4962700
  79.7917220 139.7779560  10.5447090  79.4714090 139.0588800  11.0892780
  79.1175580 140.4534630  10.6183150  83.0070820 130.0105720   5.9083890
  83.3751640 129.1900930   6.2363460  82.1469020 130.0707610   6.3239540
  79.9672810 132.6645310   6.1321860  80.4658060 133.1391130   6.7973710
  80.1095760 131.7408830   6.3391890  87.1739670 128.8813270   6.9750250
  86.6713270 129.6218670   7.3144060  87.9896330 129.2697270   6.6587040
  87.4687260 141.2955300   2.0965870  87.5934680 142.1186470   2.5689680
  88.3352820 141.0846030   1.7490020  74.9404790 143.3886510   1.7683000
  75.6767270 142.8401970   2.0391570  75.3245710 144.2542520   1.6288990
  73.9463070 142.5732580  10.9568580  74.7475800 142.8944630  11.3703980
  73.4314890 142.2128160  11.6788490  82.7827700 138.6812450  10.9043990
  82.1765860 138.7044050  10.1639740  82.4781810 137.9495490  11.4411240
  84.2128070 142.4092740   9.5153400  85.1649820 142.3250760   9.4653640
  84.0656290 143.0734450  10.1887190  71.6660880 135.0606040   9.9004630
  72.1699900 134.4813320  10.4720860  70.9268300 135.3446270  10.4381000
  78.7198820 136.4677030   9.4340150  77.9544490 137.0362030   9.3494820
  78.9014780 136.1753240   8.5408380  85.8622170 138.1982360   9.9915170
  86.6031640 138.5358120   9.4882630  85.0994850 138.3674420   9.4384940
  73.6983960 133.2035630  10.7954700  73.7389300 132.9049500  11.7039930
  74.5529460 133.6043240  10.6362220  75.6389770 131.7827730   8.7629190
  75.1086230 131.2918680   8.1352530  76.3077840 132.2111930   8.2287120
  84.5367830 136.2497190   8.5270380  84.9508850 136.4042270   9.3760800
  83.6018830 136.3752410   8.6896160  85.0090000 133.5893350  10.5309530
  85.5910770 132.8345670  10.4430010  85.1851770 134.1200790   9.7541010
  76.1262070 128.7490100   8.8426480  76.0318940 128.1310850   8.1177350
  75.5459460 129.4756390   8.6156390  78.8923510 127.3063340   5.8753870
  78.4440810 127.3287600   5.0299420  78.2588710 126.9082360   6.4724170
  79.2983060 136.2017670   6.4966310  79.7171170 137.0450400   6.3242550
  78.3791690 136.3389710   6.2673090  81.6346960 133.9333850   7.8804150
  81.7543170 133.3374990   8.6198990  82.4940960 133.9703540   7.4605450
  83.9734860 134.4871040   6.4566660  83.4470080 135.0113660   5.8531800
  84.3166200 135.1198430   7.0876390  77.1490480 142.5070680   7.6124040
  76.6111570 143.2316740   7.2932740  77.4024440 142.0301020   6.8221380
  78.4015730 130.4755200   9.1379970  78.9915420 130.1671050   9.8257790
  77.5835970 130.0034950   9.2939870  83.2209160 130.0921010   9.3712990
  82.5324680 129.4302550   9.3062980  83.9415180 129.6459280   9.8161450
  80.0052690 143.7421890   7.8710690  79.9311390 144.6457030   8.1783060
  79.1031530 143.4233790   7.8432760  71.8970190 141.9367070   3.9125940
  71.4601180 142.1167870   4.7450090  72.4647870 142.6941690   3.7707660
  87.5332370 141.4384070   8.2003250  86.9334360 141.4976630   7.4567170
  87.6626270 140.4989050   8.3300100  86.2184010 138.1636050   6.2979410
  85.4043850 138.5933210   6.5605200  86.6258210 138.7754460   5.6848460
  72.7670550 134.8339870   4.8118160  73.1343590 134.7467270   5.6914180
  72.1981370 134.0706420   4.7125020  87.5674410 133.3024250   7.8248630
  87.3360500 133.0737000   6.9246580  87.8278960 134.2223800   7.7793520
  72.3186550 131.7448960   8.7176580  71.4242600 131.7115720   9.0570290
  72.8584100 131.9435750   9.4827830  86.0062480 128.5280680  10.6028330
  86.8832660 128.5364080  10.9862330  86.0183320 127.7911520   9.9920680
  87.6315470 132.4650090   5.0135900  86.6818180 132.4313630   5.1280890
  87.8128480 133.3750200   4.7785670  72.8226260 126.0197290   3.0659800
  73.4702450 125.4694670   2.6254960  73.2428100 126.2740440   3.8875610
  86.7178600 126.2138650   6.4229440  87.3550820 126.8272790   6.7888630
  86.8653490 126.2499310   5.4778670  72.5758260 126.1752960   5.8085120
  72.2273080 126.6316780   6.5743300  72.2445960 125.2810090   5.8907550
  74.1822630 139.3472560   9.9738310  74.1392260 138.9765470  10.8552770
  74.3133640 140.2850130  10.1140130  77.8828660 140.9032150   5.5748030
  77.6420020 141.1706710   4.6878550  78.8231300 141.0737880   5.6298890
  80.0883080 127.3664840   9.3304540  80.0271970 127.9586670  10.0799950
  81.0283460 127.2590800   9.1854800  82.7257640 127.0234900   8.9696830
  83.3398050 127.3414190   8.3077910  83.2707200 126.5383490   9.5892690
  89.1432820 142.9226530   6.3758670  88.6491100 143.3195400   5.6585800
  88.5346110 142.2975740   6.7695950  73.2478900 125.7029160   9.0835890
  73.7961890 125.5217210   8.3202000  73.3134210 124.9123270   9.6192200
  74.0210660 142.2934810   7.0936090  73.4270980 142.1619510   7.8326130
  74.0134500 141.4572950   6.6278190  83.4665680 125.5867040   5.2966120
  82.5925520 125.9202150   5.0939050  83.3576430 125.1140220   6.1217990
  84.3737660 127.7937910   6.6807840  84.0451020 126.9789670   6.3009570
  85.3219960 127.7507720   6.5573530  86.8272270 143.5649950   3.6545410
  86.3675240 144.3165760   3.2803430  86.1984730 142.8456420   3.5960210
  73.6522890 139.6593190   6.0444130  72.9256950 139.0398480   5.9770080
  73.7132040 140.0533800   5.1742210  77.2567990 141.8738190   2.8293540
  77.7733010 141.2625550   2.3041800  77.9065370 142.3766970   3.3204550
  79.9963490 142.7646680   3.6562520  80.2841300 142.5100980   2.7795530
  80.5086710 142.2124040   4.2468090  81.2140500 126.5036880   4.2359030
  80.4312290 126.9782380   4.5155790  80.9203430 125.5991710   4.1272210
  85.7661570 127.2059980   2.2808120  86.2069660 127.1505080   1.4329720
  85.4969160 128.1217990   2.3518300  80.0635850 143.6862780  11.0230720
  80.9903160 143.4507050  11.0666680  80.0486280 144.5134780  10.5416750
  77.2499460 126.3507530  10.7872600  76.9683730 126.8541130  10.0233420
  77.6319160 125.5529280  10.4214730  83.8514920 125.7661110  11.3653070
  83.7380370 126.0855720  12.2604590  84.6684660 126.1673620  11.0690350
  86.6313410 142.9132640  10.8471760  87.4238730 142.4181870  10.6397720
  86.9246560 143.5922780  11.4547370  82.7573070 115.0110090 282.1183650
  82.6767120 114.0964700 281.8475360  82.3437490 115.5077160 281.4123360
  80.8891110 116.7889110 283.9992920  80.1133210 116.3089550 284.2891490
  81.5404040 116.1094760 283.8249080  84.9098540 121.1949300 282.7792050
  84.4480070 120.4236540 283.1079220  85.7224090 121.2215370 283.2844500
  73.3148890 112.0610810 278.6611070  72.4265590 112.4026780 278.5590950
  73.5990080 111.8611130 277.7691900  81.1361850 123.4807310 282.3996040
  80.5173290 123.9364810 281.8290480  81.9913630 123.6358770 281.9985740
  81.3605270 112.2716680 284.2332010  81.7370090 111.3988560 284.1205680
  81.2624780 112.6075380 283.3422450  75.4910280 110.6442310 279.6949450
  75.5977030 111.5446040 280.0018210  74.5802640 110.5960280 279.4044100
  85.1429390 109.7667120 281.1660350  85.9639010 109.2763690 281.2085830
  85.1763470 110.3564780 281.9192190  82.0025200 118.3646550 279.7927950
  81.3842470 118.8296000 279.2290670  82.5148450 119.0574030 280.2097460
  71.3708400 119.0503080 277.1667580  70.9936380 119.5390180 276.4352480
  71.6281470 119.7228360 277.7974110  78.9797330 107.4519470 282.6253090
  79.2872310 106.8966360 281.9088590  78.0498030 107.5863930 282.4426080
  85.8257810 119.8902980 280.0050720  85.7154140 118.9477310 280.1300140
  85.8226060 120.2518620 280.8913480  81.3678090 115.5168300 279.3613210
  80.4407370 115.4505680 279.5901680  81.5202910 116.4548430 279.2468450
  81.3547170 111.7885300 276.3580370  80.4150840 111.9499260 276.4432830
  81.6730430 112.5070980 275.8116360  85.3975380 117.0788600 279.8648460
  84.7787800 116.7408150 279.2174760  85.3799830 116.4348360 280.5727650
  76.9734730 116.0433040 282.1432940  76.5691730 115.3310290 281.6478840
  77.0597850 115.6986280 283.0320980  77.4416430 119.7300600 284.3072150
  77.1444720 119.1246070 283.6279930  78.3916250 119.7677910 284.1961510
  83.5740080 116.3175410 276.8721210  84.0133360 115.4797840 276.7259030
  84.2868500 116.9504810 276.9585350  81.6835460 121.2571480 280.8402450
  82.1231370 121.9995810 280.4257840  81.6222350 121.4998050 281.7641410
  87.1557220 107.5718220 275.1862250  86.8429880 107.6645050 276.0861320
  87.9169690 108.1499250 275.1359680  73.6739360 114.9378020 279.6439590
  73.5536960 115.6640110 279.0320860  73.3640250 114.1680930 279.1667500
  72.5572360 119.8093350 281.8614410  72.1500440 119.9507940 281.0068010
  73.4485370 119.5253510 281.6585620  84.3505640 124.2440600 278.1965460
  84.1906780 123.9543540 279.0947290  84.1852350 123.4680730 277.6610690
  76.8294020 124.0239130 279.9737080  76.6536500 123.1074670 279.7604880
  75.9749760 124.3826420 280.2134880  84.0531770 121.7528160 276.7563460
  83.3596930 121.7505450 276.0965740  84.7954630 121.3287480 276.3257630
  83.6181700 123.3790870 280.8311950  84.0738650 122.5980250 281.1450570
  83.9574220 124.0897690 281.3753130  76.1403020 108.2813090 283.0263260
  75.6971170 109.0622630 282.6947780  76.6988010 108.6042980 283.7334200
  79.2561840 107.9023790 277.9069090  78.6316020 107.8983660 278.6322400
  79.1691960 107.0354750 277.5105060  75.9317240 113.4046660 280.7544510
  75.7058160 113.1883830 281.6591130  75.1509770 113.8375120 280.4090480
  83.1615000 113.4110030 279.3535160  82.5623890 114.1345830 279.1698780
  83.7094610 113.3486810 278.5711610  81.7679870 112.0473570 281.3838440
  82.1609440 112.3645770 280.5707130  82.1296720 111.1685450 281.4982960
  70.8044040 108.6374370 283.6068640  70.5157090 109.2077230 284.3193620
  71.5489800 108.1578820 283.9699870  70.9914270 112.5794490 274.8171360
  70.9088940 113.5225250 274.9586350  70.6397330 112.4369400 273.9383710
  78.7912400 111.3133520 283.8841710  78.7948460 110.8723470 283.0346250
  79.6863520 111.6350850 283.9913530  74.6414780 111.1960010 282.8435920
  74.3014830 111.6735240 283.6002970  73.8792100 110.7425130 282.4837020
  78.8532550 112.3145600 276.8748470  78.9745370 112.2732080 277.8234290
  78.4681060 113.1769750 276.7195200  77.8654050 114.6246740 276.2731770
  77.2970950 114.1764990 275.6467680  78.5743050 114.9839520 275.7396920
  71.9560860 110.1178990 281.7600590  71.6707780 109.7534660 282.5979210
  71.8939720 109.3859450 281.1463730  75.4101530 118.6204930 278.5458180
  74.6363790 118.0802550 278.3856900  76.1396160 118.1011540 278.2075940
  86.1689510 117.6170290 284.3384570  86.8888630 118.1125580 283.9480680
  85.9671330 116.9388180 283.6938440  81.6299450 109.0108250 278.4813960
  80.8164060 108.5121420 278.4059270  81.4361400 109.8506500 278.0650310
  84.3447840 113.3827900 276.7776120  85.2327460 113.6945130 276.6027460
  84.3152930 112.5100150 276.3856700  75.4538930 118.2885310 282.1836990
  75.9717600 117.4853570 282.1293880  75.0022950 118.2264450 283.0253820
  80.3408430 119.5551590 277.4564290  80.6824130 120.2993820 276.9607610
  79.5121140 119.8682710 277.8189120  86.6162110 114.6939740 276.2455980
  86.5325830 115.1253960 275.3952420  87.3356300 115.1538090 276.6782800
  87.6449360 121.5482000 278.9738110  87.0025520 120.8937620 279.2481830
  87.2580020 121.9537090 278.1978780  83.2235840 118.8767430 282.8209800
  83.5759660 118.2795560 282.1611170  82.3398170 118.5511660 282.9918050
  79.3099120 119.6365120 280.2280210  79.9970250 120.1834330 280.6087800
  78.5231540 120.1805850 280.2629820  71.4491520 115.2537940 275.7197290
  72.3186370 115.5362740 276.0033210  70.9581840 116.0673810 275.6046100
  78.6126330 116.6411150 279.8405570  79.0689110 117.4516400 280.0665760
  78.2614540 116.3234290 280.6724060  74.5138110 106.9848800 280.3128090
  74.3852740 106.9766700 281.2613010  73.6900130 107.3231890 279.9619100
  86.0346740 120.4398460 275.5114460  85.8084320 119.7228900 276.1039100
  85.6442940 120.1910900 274.6736210  71.8162770 124.4665320 276.2858920
  72.1760410 125.0654660 275.6316190  71.6755110 125.0125210 277.0593950
  85.6162990 118.3570400 277.1728620  85.3284690 118.8183090 277.9606500
  86.4115160 117.8968170 277.4412840  77.8331390 121.8496520 277.1032590
  77.8241490 122.5826210 276.4877100  76.9129750 121.6028100 277.1959550
  73.4338030 117.0711410 277.8479350  72.8265980 117.8110310 277.8574650
  73.9087380 117.1610770 277.0217550  86.3732850 110.1919170 278.3323800
  85.7446010 110.2964840 277.6182030  85.8784770 110.4115950 279.1217680
  80.8190990 121.9124760 275.7657780  80.9202970 121.7088750 274.8359760
  79.9192730 121.6583040 275.9705560  78.3416880 112.4705120 279.7481680
  77.6333030 112.9391460 280.1895290  78.6261360 111.8127130 280.3826870
  82.3732310 109.1955780 281.1877470  82.2500090 109.2141910 280.2386980
  83.3216870 109.2434720 281.3075870  79.4609100 124.4311080 280.4605450
  79.7150600 124.3932470 279.5384820  78.5121580 124.3044410 280.4533700
  76.5451900 110.7790200 277.1232390  77.3942430 111.2160350 277.0572580
  76.1783170 111.0910460 277.9504450  85.4661680 115.3502960 282.0363960
  84.5251820 115.3653190 282.2111650  85.7805750 114.5638920 282.4824260
  75.4443320 117.0322560 275.5967920  76.2106590 116.9203920 276.1593350
  75.5218010 116.3360530 274.9444690  74.1390080 114.4647630 276.2800810
  74.2193670 113.5175140 276.3918210  75.0309830 114.7954510 276.3861470
  87.4687260 122.5211810 283.7118220  87.5934680 123.3442980 284.1842030
  88.3352820 122.3102540 283.3642370  74.9404790 124.6143020 283.3835350
  75.6767270 124.0658480 283.6543920  75.3245710 125.4799030 283.2441340
  71.8250270 120.6816590 279.2576860  70.8990050 120.9237730 279.2482270
  72.2906700 121.5090850 279.1361610  78.0507100 123.7873330 275.2060920
  78.8435710 124.0762160 274.7542710  77.5311450 123.3565500 274.5273400
  87.1037270 123.0143460 276.6297660  86.8178780 122.6008600 275.8151840
  86.9056820 123.9431170 276.5098180  78.5684500 119.0076740 275.0703270
  78.4635140 118.3929090 275.7964650  78.4008720 118.4842630 274.2866280
  81.8087230 118.0696770 275.6745260  81.2597330 118.5166070 276.3188000
  82.4306490 117.5646020 276.1982930  77.4762350 117.0287690 277.5710560
  77.8978770 116.8627560 278.4141950  77.6013190 116.2187920 277.0765700
  79.9889990 116.0525300 274.8187660  80.5095650 115.3374320 274.4528810
  80.6358390 116.6911170 275.1188170  76.3721250 113.1020920 274.5168720
  76.1710310 112.2388280 274.8782060  76.2013300 113.0154280 273.5790320
  83.8509560 107.9129150 277.0455600  84.1311850 107.0697050 277.4015020
  83.0775290 108.1452260 277.5594350  75.1704050 110.2021540 274.5046600
  75.4729950 110.2088970 273.5965750  75.9098640 109.8519400 275.0014260
  78.3888980 109.1456160 275.4902800  78.0410980 108.4680150 274.9105250
  78.5901750 108.6845670 276.3046190  80.5538020 124.1336910 277.1089400
  81.4488810 124.4721880 277.1308160  80.5855650 123.4116320 276.4813680
  74.1934180 119.5063960 275.3376400  74.6309050 120.0493630 275.9933980
  74.6781910 118.6810910 275.3472740  71.4079980 122.2952990 282.7896660
  71.7382990 121.4274050 282.5575300  71.8370980 122.5011510 283.6201620
  76.0041900 120.6262000 280.4498630  75.7037440 120.5026970 281.3502540
  75.8979390 119.7670590 280.0414360  88.7733820 120.4058400 275.1525310
  87.9426780 120.4735050 275.6232540  88.9505650 121.2962520 274.8492170
  88.2290280 117.1505880 277.6559510  88.9909190 117.7202530 277.7619200
  88.2444650 116.5833080 278.4267820  71.7294620 115.6743810 281.8867170
  71.0743460 115.4055450 281.2426870  72.5672570 115.5648290 281.4369150
  89.2350250 118.0055980 282.5001440  89.6059080 117.2223300 282.0937410
  89.8752180 118.6945080 282.3218740  88.2809450 117.4440250 274.8132030
  88.5558290 118.3519130 274.6851250  88.0920190 117.3802780 275.7494020
  84.6785060 110.4685100 276.1085660  85.0969940 110.2816080 275.2682320
  84.3721120 109.6164150 276.4188590  88.1774790 115.3809240 279.8061460
  87.8018390 114.6137170 279.3742750  87.4477910 115.7631940 280.2936390
  70.9432700 112.8842740 277.8292500  70.0396780 113.1472940 277.6544160
  71.4273320 113.1553910 277.0492460  87.4525750 113.6066730 283.1068700
  87.9763230 113.1129380 282.4758870  88.0385170 113.7417090 283.8516270
  73.4859910 111.9408280 275.7386880  74.1951610 111.5191500 275.2534160
  72.7699850 112.0083510 275.1070230  73.1334070 107.9947610 274.7789530
  73.8562200 108.5356550 275.0970750  73.4058590 107.7211030 273.9031070
  86.9425720 112.8640080 279.0461110  87.4384840 112.6310950 279.8309990
  86.7441790 112.0251920 278.6298750  88.3712880 111.5001030 281.5798790
  88.2612160 111.3457070 282.5181060  89.1320470 110.9721970 281.3374200
  89.2603150 109.3308950 274.8204930  90.1852460 109.1990130 274.6123220
  89.2378940 109.4101770 275.7741380  89.3341640 110.1019610 277.4461640
  88.5393140 110.0364730 277.9754550  89.5384920 111.0370250 277.4346990
  86.2760060 124.1411160 281.4400030  86.8719130 123.8195730 280.7634450
  86.5338210 123.6682980 282.2313300  85.7661570 108.4316490 283.8960470
  86.2069660 108.3761590 283.0482070  85.4969160 109.3474500 283.9670650
  87.6300140 108.0631730 281.9069290  87.5688540 107.1192950 281.7600310
  88.4092170 108.1711820 282.4522750  71.9352890 124.2024090 280.8693240
  71.7674930 123.5694770 281.5675130  71.0687400 124.4083490 280.5187430
  72.5580910 108.0340870 278.3725100  73.3160270 108.1469750 277.7989130
  72.0958080 108.8710070 278.3268530  79.0994720 110.1480140 281.3627410
  78.2869230 109.7737030 281.0223290  79.6036360 109.3925220 281.6648600
  83.6019700 106.8122590 282.6010480  84.2049070 107.3842800 283.0759000
  82.8612690 107.3762030 282.3784380  86.7454300 107.2144150 277.8750760
  86.9404930 108.1127600 278.1418190  85.9584170 106.9831230 278.3683710
  73.5415590 122.8957320 278.3143380  73.0163210 123.2765350 277.6105340
  73.4660170 123.5208090 279.0353090  74.9306060 108.5604920 276.9127070
  75.4598820 107.7734720 276.7835020  75.5634380 109.2396110 277.1462600
  77.1243900 108.2980060 279.9672460  76.4946640 107.5967370 280.1342590
  76.5849040 109.0584190 279.7505620  88.2980910 124.4544860 279.6357320
  88.4733100 123.7682600 278.9918240  87.6002480 124.9791910 279.2433990
  76.1408560 124.8439700 277.1892630  76.8727380 124.5598980 276.6416520
  76.4002230 124.6052980 278.0792010  75.3023350 120.9604430 277.1938960
  74.6732230 121.4289530 277.7424790  75.4171180 120.1153650 277.6285150
  80.8891110 116.7889110 265.2249430  80.1133210 116.3089550 265.5148000
  81.5404040 116.1094760 265.0505590  74.9056940 117.1008920 266.1025190
  74.0741820 116.8457630 266.5021700  75.5137920 117.1719690 266.8383110
  84.9098540 121.1949300 264.0048560  84.4480070 120.4236540 264.3335730
  85.7224090 121.2215370 264.5101010  74.8858200 121.1349010 266.2983210
  75.1886240 120.2446750 266.1193430  75.6301790 121.6919230 266.0705460
  71.2781900 114.6616460 265.7707280  71.8498010 113.8938660 265.7710920
  71.2783440 114.9605220 264.8613890  81.1361850 123.4807310 263.6252550
  80.5173290 123.9364810 263.0546990  81.9913630 123.6358770 263.2242250
  80.3300100 119.4646300 265.2319590  80.2608380 118.5236240 265.0708720
  81.0919960 119.5547710 265.8042160  72.5206770 110.0700820 267.5576210
  72.3409610 109.1726570 267.8378970  72.1186850 110.6172690 268.2323160
  81.3605270 112.2716680 265.4588520  81.7370090 111.3988560 265.3462190
  81.2624780 112.6075380 264.5678960  75.4910280 110.6442310 260.9205960
  75.5977030 111.5446040 261.2274720  74.5802640 110.5960280 260.6300610
  73.1393440 112.5661320 266.1658550  73.8203550 112.8299690 266.7845950
  72.8241490 111.7262190 266.4996560  77.3318010 113.6128680 265.2531140
  77.8396230 114.1109650 265.8936160  77.8631250 112.8363880 265.0770500
  89.4328940 111.7833870 268.9560490  88.7281110 112.1715580 268.4375600
  89.6986860 112.4784160 269.5581420  75.6154110 108.2527240 269.5194560
  75.6172550 108.7699630 268.7140460  74.7858420 107.7757420 269.4964490
  76.8656960 117.8922420 267.6968060  76.5326340 118.5191340 268.3389130
  77.0423640 118.4184300 266.9169730  85.3790870 111.7067500 265.1644400
  84.6746440 111.9952390 265.7447510  85.7403030 112.5167610 264.8043960
  75.2969440 109.9637200 267.5265010  75.6386250 110.8079250 267.2318880
  74.3585250 110.1120940 267.6430350  76.0776060 119.8603220 269.5117240
  76.6950060 120.5354300 269.2301690  75.2169180 120.2691200 269.4204740
  86.9953650 121.3242630 267.4271880  86.3117170 121.9941740 267.4188550
  87.5347940 121.5223280 266.6616740  84.5312390 123.1686760 266.1417060
  84.5439550 122.7649050 265.2739320  83.9787610 123.9434050 266.0378490
  83.9297830 118.0716600 267.4699670  84.3466620 117.8576710 266.6353130
  84.6537650 118.3289390 268.0408290  87.8759930 116.4703820 267.5615910
  87.0478560 116.5396910 267.0866040  88.4710410 117.0558130 267.0931740
  84.8401940 113.2573140 268.5070780  84.4273120 114.0826850 268.7610770
  84.1077890 112.6718180 268.3147140  76.9734730 116.0433040 263.3689450
  76.5691730 115.3310290 262.8735350  77.0597850 115.6986280 264.2577490
  77.4416430 119.7300600 265.5328660  77.1444720 119.1246070 264.8536440
  78.3916250 119.7677910 265.4218020  75.6863350 112.8176250 267.1488490
  76.2377940 112.9271590 266.3741740  76.2006860 113.1913850 267.8643720
  85.5302040 123.3032470 269.1951760  85.0532600 124.1104660 269.0024370
  84.8463830 122.6510800 269.3477970  76.5334860 119.4682290 272.1836460
  75.6363390 119.6922260 272.4309860  76.5587730 119.5917230 271.2347860
  75.3606080 116.3395610 270.7593830  75.2213850 117.2118410 271.1281230
  74.4787440 115.9968420 270.6141770  81.6835460 121.2571480 262.0658960
  82.1231370 121.9995810 261.6514350  81.6222350 121.4998050 262.9897920
  77.1586430 122.2817310 272.9678980  77.1301860 122.6860260 272.1007410
  76.9951400 121.3527670 272.8050580  89.1101250 123.0644410 274.2643150
  89.5860970 123.5427300 274.9432230  89.7308410 122.9961900 273.5388650
  71.3124730 118.1093160 266.6764740  71.3905150 118.2441930 265.7320460
  71.9266410 117.4009050 266.8692860  72.5572360 119.8093350 263.0870920
  72.1500440 119.9507940 262.2324520  73.4485370 119.5253510 262.8842130
  88.5134500 120.2557260 271.4243160  88.6397560 120.0169140 270.5060340
  88.5555880 119.4241800 271.8965240  82.3751240 123.9585260 269.9937970
  82.8895910 123.8693270 270.7960400  81.5320320 124.3044960 270.2865880
  84.3505640 124.2440600 259.4221970  84.1906780 123.9543540 260.3203800
  84.1852350 123.4680730 258.8867200  76.8294020 124.0239130 261.1993590
  76.6536500 123.1074670 260.9861390  75.9749760 124.3826420 261.4391390
  83.6181700 123.3790870 262.0568460  84.0738650 122.5980250 262.3707080
  83.9574220 124.0897690 262.6009640  88.3658510 112.3089720 272.3892900
  87.7502780 112.8169390 271.8608360  88.0454930 111.4088050 272.3318840
  71.3684250 119.1507330 269.2159200  71.5315290 118.6812690 268.3978570
  71.8336700 118.6430890 269.8808040  76.1403020 108.2813090 264.2519770
  75.6971170 109.0622630 263.9204290  76.6988010 108.6042980 264.9590710
  80.4272830 111.1481610 269.8555090  79.9652200 111.3564630 270.6675030
  80.0250940 110.3340960 269.5525760  85.4277340 112.3690560 270.9851750
  84.5770930 112.0696310 271.3060820  85.2679130 112.6132570 270.0735570
  82.5227050 113.8692310 273.0850540  82.8480460 113.0356060 272.7452770
  83.3107380 114.3920830 273.2328870  78.1778920 108.8260420 266.1109370
  78.4751250 109.7323250 266.0301390  78.7264480 108.3379200 265.4968940
  75.9317240 113.4046660 261.9801020  75.7058160 113.1883830 262.8847640
  75.1509770 113.8375120 261.6346990  78.3716450 114.3032240 272.6461290
  78.2760050 113.3626970 272.4961690  79.2148430 114.5247310 272.2509360
  73.5026990 110.7145910 270.7995070  73.1090380 111.5621120 271.0067850
  72.8145390 110.0772280 270.9903710  80.0772040 110.7980880 273.8691810
  79.3870360 110.6053080 274.5037900  80.8204340 111.0815520 274.4016110
  82.3535010 114.6379320 266.7045730  81.6216130 115.1466130 267.0535830
  81.9559350 113.8209300 266.4034510  78.7912400 111.3133520 265.1098220
  78.7948460 110.8723470 264.2602760  79.6863520 111.6350850 265.2170040
  74.6414780 111.1960010 264.0692430  74.3014830 111.6735240 264.8259480
  73.8792100 110.7425130 263.7093530  82.8160920 110.0913000 266.1168670
  82.8333660 110.5421650 266.9610520  82.5676500 109.1918640 266.3302110
  86.2431670 107.5045180 271.9555050  86.5677440 106.7734840 272.4813030
  86.2788180 107.1858820 271.0536040  72.9423230 118.5258760 271.3755010
  72.5578020 117.8852430 271.9737970  73.2535420 119.2294880 271.9449740
  79.0920370 115.3735300 266.8563630  79.4590500 114.8993870 267.6024970
  78.9025430 116.2476870 267.1971970  76.8819740 114.4143940 269.1747840
  76.5776810 115.2935920 269.3998200  77.8366200 114.4743730 269.2105280
  86.1689510 117.6170290 265.5641080  86.8888630 118.1125580 265.1737190
  85.9671330 116.9388180 264.9194950  81.5508310 117.6879350 271.4510080
  81.4845620 116.7675020 271.1967670  80.9213450 117.7854790 272.1654720
  75.4538930 118.2885310 263.4093500  75.9717600 117.4853570 263.3550390
  75.0022950 118.2264450 264.2510330  72.9383470 115.2546680 270.3219200
  72.5798410 115.9200530 270.9092540  72.6438030 114.4230230 270.6931820
  76.1396590 115.7130920 273.2058750  75.8396730 115.8588100 272.3086570
  76.9107830 115.1536210 273.1132140  81.4825040 120.5099920 271.2013880
  81.4969580 119.5780880 270.9832790  80.7750140 120.5959680 271.8403650
  87.6936250 117.1507260 270.5482460  86.9684440 117.7436040 270.3511850
  88.2211710 117.1430800 269.7495830  80.9158940 122.1517490 268.2954380
  81.5601160 122.3576870 268.9727800  81.2788380 121.3905890 267.8425230
  74.5138110 106.9848800 261.5384600  74.3852740 106.9766700 262.4869520
  73.6900130 107.3231890 261.1875610  82.1891020 120.1549840 267.0131830
  82.8313250 119.4543000 267.1264000  82.7140370 120.9348280 266.8328720
  83.9628640 120.9544740 270.2167890  84.2984880 121.5411430 270.8945810
  83.0428980 120.8237450 270.4465680  71.8162770 124.4665320 257.5115430
  72.1760410 125.0654660 256.8572700  71.6755110 125.0125210 258.2850460
  71.5132040 108.7439920 270.9991300  70.7990560 108.9436840 271.6043910
  71.9327080 107.9679490 271.3706100  71.8004630 122.7320180 271.9857830
  71.9095750 121.7914920 271.8453220  71.1485190 122.9974930 271.3371560
  79.7917220 121.0036070 273.3855950  79.4714090 120.2845310 273.9301640
  79.1175580 121.6791140 273.4592010  77.8331390 121.8496520 258.3289100
  77.8241490 122.5826210 257.7133610  76.9129750 121.6028100 258.4216060
  83.0070820 111.2362230 268.7492750  83.3751640 110.4157440 269.0772320
  82.1469020 111.2964120 269.1648400  79.9672810 113.8901820 268.9730720
  80.4658060 114.3647640 269.6382570  80.1095760 112.9665340 269.1800750
  79.4609100 124.4311080 261.6861960  79.7150600 124.3932470 260.7641330
  78.5121580 124.3044410 261.6790210  87.1739670 110.1069780 269.8159110
  86.6713270 110.8475180 270.1552920  87.9896330 110.4953780 269.4995900
  85.4661680 115.3502960 263.2620470  84.5251820 115.3653190 263.4368160
  85.7805750 114.5638920 263.7080770  87.4687260 122.5211810 264.9374730
  87.5934680 123.3442980 265.4098540  88.3352820 122.3102540 264.5898880
  74.9404790 124.6143020 264.6091860  75.6767270 124.0658480 264.8800430
  75.3245710 125.4799030 264.4697850  73.9463070 123.7989090 273.7977440
  74.7475800 124.1201140 274.2112840  73.4314890 123.4384670 274.5197350
  78.0507100 123.7873330 256.4317430  78.8435710 124.0762160 255.9799220
  77.5311450 123.3565500 255.7529910  82.7827700 119.9068960 273.7452850
  82.1765860 119.9300560 273.0048600  82.4781810 119.1752000 274.2820100
  84.2128070 123.6349250 272.3562260  85.1649820 123.5507270 272.3062500
  84.0656290 124.2990960 273.0296050  71.6660880 116.2862550 272.7413490
  72.1699900 115.7069830 273.3129720  70.9268300 116.5702780 273.2789860
  78.7198820 117.6933540 272.2749010  77.9544490 118.2618540 272.1903680
  78.9014780 117.4009750 271.3817240  85.8622170 119.4238870 272.8324030
  86.6031640 119.7614630 272.3291490  85.0994850 119.5930930 272.2793800
  73.6983960 114.4292140 273.6363560  73.7389300 114.1306010 274.5448790
  74.5529460 114.8299750 273.4771080  75.6389770 113.0084240 271.6038050
  75.1086230 112.5175190 270.9761390  76.3077840 113.4368440 271.0695980
  84.5367830 117.4753700 271.3679240  84.9508850 117.6298780 272.2169660
  83.6018830 117.6008920 271.5305020  85.0090000 114.8149860 273.3718390
  85.5910770 114.0602180 273.2838870  85.1851770 115.3457300 272.5949870
  76.1262070 109.9746610 271.6835340  76.0318940 109.3567360 270.9586210
  75.5459460 110.7012900 271.4565250  78.8923510 108.5319850 268.7162730
  78.4440810 108.5544110 267.8708280  78.2588710 108.1338870 269.3133030
  79.2983060 117.4274180 269.3375170  79.7171170 118.2706910 269.1651410
  78.3791690 117.5646220 269.1081950  81.6346960 115.1590360 270.7213010
  81.7543170 114.5631500 271.4607850  82.4940960 115.1960050 270.3014310
  83.9734860 115.7127550 269.2975520  83.4470080 116.2370170 268.6940660
  84.3166200 116.3454940 269.9285250  77.1490480 123.7327190 270.4532900
  76.6111570 124.4573250 270.1341600  77.4024440 123.2557530 269.6630240
  78.4015730 111.7011710 271.9788830  78.9915420 111.3927560 272.6666650
  77.5835970 111.2291460 272.1348730  83.2209160 111.3177520 272.2121850
  82.5324680 110.6559060 272.1471840  83.9415180 110.8715790 272.6570310
  80.0052690 124.9678400 270.7119550  79.9311390 125.8713540 271.0191920
  79.1031530 124.6490300 270.6841620  80.5538020 124.1336910 258.3345910
  81.4488810 124.4721880 258.3564670  80.5855650 123.4116320 257.7070190
  71.4079980 122.2952990 264.0153170  71.7382990 121.4274050 263.7831810
  71.8370980 122.5011510 264.8458130  76.0041900 120.6262000 261.6755140
  75.7037440 120.5026970 262.5759050  75.8979390 119.7670590 261.2670870
  71.8970190 123.1623580 266.7534800  71.4601180 123.3424380 267.5858950
  72.4647870 123.9198200 266.6116520  87.5332370 122.6640580 271.0412110
  86.9334360 122.7233140 270.2976030  87.6626270 121.7245560 271.1708960
  71.7294620 115.6743810 263.1123680  71.0743460 115.4055450 262.4683380
  72.5672570 115.5648290 262.6625660  89.2350250 118.0055980 263.7257950
  89.6059080 117.2223300 263.3193920  89.8752180 118.6945080 263.5475250
  86.2184010 119.3892560 269.1388270  85.4043850 119.8189720 269.4014060
  86.6258210 120.0010970 268.5257320  72.7670550 116.0596380 267.6527020
  73.1343590 115.9723780 268.5323040  72.1981370 115.2962930 267.5533880
  87.5674410 114.5280760 270.6657490  87.3360500 114.2993510 269.7655440
  87.8278960 115.4480310 270.6202380  72.3186550 112.9705470 271.5585440
  71.4242600 112.9372230 271.8979150  72.8584100 113.1692260 272.3236690
  86.0062480 109.7537190 273.4437190  86.8832660 109.7620590 273.8271190
  86.0183320 109.0168030 272.8329540  87.4525750 113.6066730 264.3325210
  87.9763230 113.1129380 263.7015380  88.0385170 113.7417090 265.0772780
  87.6315470 113.6906600 267.8544760  86.6818180 113.6570140 267.9689750
  87.8128480 114.6006710 267.6194530  72.8226260 107.2453800 265.9068660
  73.4702450 106.6951180 265.4663820  73.2428100 107.4996950 266.7284470
  86.7178600 107.4395160 269.2638300  87.3550820 108.0529300 269.6297490
  86.8653490 107.4755820 268.3187530  86.2760060 124.1411160 262.6656540
  86.8719130 123.8195730 261.9890960  86.5338210 123.6682980 263.4569810
  72.5758260 107.4009470 268.6493980  72.2273080 107.8573290 269.4152160
  72.2445960 106.5066600 268.7316410  74.1822630 120.5729070 272.8147170
  74.1392260 120.2021980 273.6961630  74.3133640 121.5106640 272.9548990
  77.8828660 122.1288660 268.4156890  77.6420020 122.3963220 267.5287410
  78.8231300 122.2994390 268.4707750  80.0883080 108.5921350 272.1713400
  80.0271970 109.1843180 272.9208810  81.0283460 108.4847310 272.0263660
  82.7257640 108.2491410 271.8105690  83.3398050 108.5670700 271.1486770
  83.2707200 107.7640000 272.4301550  89.1432820 124.1483040 269.2167530
  88.6491100 124.5451910 268.4994660  88.5346110 123.5232250 269.6104810
  73.2478900 106.9285670 271.9244750  73.7961890 106.7473720 271.1610860
  73.3134210 106.1379780 272.4601060  74.0210660 123.5191320 269.9344950
  73.4270980 123.3876020 270.6734990  74.0134500 122.6829460 269.4687050
  84.3737660 109.0194420 269.5216700  84.0451020 108.2046180 269.1418430
  85.3219960 108.9764230 269.3982390  86.8272270 124.7906460 266.4954270
  86.3675240 125.5422270 266.1212290  86.1984730 124.0712930 266.4369070
  73.6522890 120.8849700 268.8852990  72.9256950 120.2654990 268.8178940
  73.7132040 121.2790310 268.0151070  77.2567990 123.0994700 265.6702400
  77.7733010 122.4882060 265.1450660  77.9065370 123.6023480 266.1613410
  79.9963490 123.9903190 266.4971380  80.2841300 123.7357490 265.6204390
  80.5086710 123.4380550 267.0876950  81.2140500 107.7293390 267.0767890
  80.4312290 108.2038890 267.3564650  80.9203430 106.8248220 266.9681070
  71.9352890 124.2024090 262.0949750  71.7674930 123.5694770 262.7931640
  71.0687400 124.4083490 261.7443940  73.5415590 122.8957320 259.5399890
  73.0163210 123.2765350 258.8361850  73.4660170 123.5208090 260.2609600
  77.1243900 108.2980060 261.1928970  76.4946640 107.5967370 261.3599100
  76.5849040 109.0584190 260.9762130  80.0635850 124.9119290 273.8639580
  80.9903160 124.6763560 273.9075540  80.0486280 125.7391290 273.3825610
  88.2980910 124.4544860 260.8613830  88.4733100 123.7682600 260.2174750
  87.6002480 124.9791910 260.4690500  77.2499460 107.5764040 273.6281460
  76.9683730 108.0797640 272.8642280  77.6319160 106.7785790 273.2623590
  76.1408560 124.8439700 258.4149140  76.8727380 124.5598980 257.8673030
  76.4002230 124.6052980 259.3048520  75.3023350 120.9604430 258.4195470
  74.6732230 121.4289530 258.9681300  75.4171180 120.1153650 258.8541660
  83.8514920 106.9917620 274.2061930  83.7380370 107.3112230 275.1013450
  84.6684660 107.3930130 273.9099210  86.6313410 124.1389150 273.6880620
  87.4238730 123.6438380 273.4806580  86.9246560 124.8179290 274.2956230
  71.3708400 119.0503080 239.6180600  70.9936380 119.5390180 238.8865500
  71.6281470 119.7228360 240.2487130  87.1557220 107.5718220 237.6375270
  86.8429880 107.6645050 238.5374340  87.9169690 108.1499250 237.5872700
  72.5572360 119.8093350 244.3127430  72.1500440 119.9507940 243.4581030
  73.4485370 119.5253510 244.1098640  70.9914270 112.5794490 237.2684380
  70.9088940 113.5225250 237.4099370  70.6397330 112.4369400 236.3896730
  71.4491520 115.2537940 238.1710310  72.3186370 115.5362740 238.4546230
  70.9581840 116.0673810 238.0559120  74.1390080 114.4647630 238.7313830
  74.2193670 113.5175140 238.8431230  75.0309830 114.7954510 238.8374490
  71.8250270 120.6816590 241.7089880  70.8990050 120.9237730 241.6995290
  72.2906700 121.5090850 241.5874630  87.1037270 123.0143460 239.0810680
  86.8178780 122.6008600 238.2664860  86.9056820 123.9431170 238.9611200
  76.3721250 113.1020920 236.9681740  76.1710310 112.2388280 237.3295080
  76.2013300 113.0154280 236.0303340  78.3888980 109.1456160 237.9415820
  78.0410980 108.4680150 237.3618270  78.5901750 108.6845670 238.7559210
  71.4079980 122.2952990 245.2409680  71.7382990 121.4274050 245.0088320
  71.8370980 122.5011510 246.0714640  88.7733820 120.4058400 237.6038330
  87.9426780 120.4735050 238.0745560  88.9505650 121.2962520 237.3005190
  88.2809450 117.4440250 237.2645050  88.5558290 118.3519130 237.1364270
  88.0920190 117.3802780 238.2007040  71.9352890 124.2024090 243.3206260
  71.7674930 123.5694770 244.0188150  71.0687400 124.4083490 242.9700450
  80.0635850 124.9119290 255.0896090  80.9903160 124.6763560 255.1332050
  80.0486280 125.7391290 254.6082120  88.2980910 124.4544860 242.0870340
  88.4733100 123.7682600 241.4431260  87.6002480 124.9791910 241.6947010
  86.6313410 124.1389150 254.9137130  87.4238730 123.6438380 254.7063090
  86.9246560 124.8179290 255.5212740  82.7573070 115.0110090 225.7953180
  82.6767120 114.0964700 225.5244890  82.3437490 115.5077160 225.0892890
  80.8891110 116.7889110 227.6762450  80.1133210 116.3089550 227.9661020
  81.5404040 116.1094760 227.5018610  72.5206770 110.0700820 230.0089230
  72.3409610 109.1726570 230.2891990  72.1186850 110.6172690 230.6836180
  81.3605270 112.2716680 227.9101540  81.7370090 111.3988560 227.7975210
  81.2624780 112.6075380 227.0191980  85.1429390 109.7667120 224.8429880
  85.9639010 109.2763690 224.8855360  85.1763470 110.3564780 225.5961720
  73.1393440 112.5661320 228.6171570  73.8203550 112.8299690 229.2358970
  72.8241490 111.7262190 228.9509580  77.3318010 113.6128680 227.7044160
  77.8396230 114.1109650 228.3449180  77.8631250 112.8363880 227.5283520
  89.4328940 111.7833870 231.4073510  88.7281110 112.1715580 230.8888620
  89.6986860 112.4784160 232.0094440  75.6154110 108.2527240 231.9707580
  75.6172550 108.7699630 231.1653480  74.7858420 107.7757420 231.9477510
  82.0025200 118.3646550 223.4697480  81.3842470 118.8296000 222.9060200
  82.5148450 119.0574030 223.8866990  85.3790870 111.7067500 227.6157420
  84.6746440 111.9952390 228.1960530  85.7403030 112.5167610 227.2556980
  75.2969440 109.9637200 229.9778030  75.6386250 110.8079250 229.6831900
  74.3585250 110.1120940 230.0943370  86.9953650 121.3242630 229.8784900
  86.3117170 121.9941740 229.8701570  87.5347940 121.5223280 229.1129760
  88.4477790 111.1522290 228.0066630  87.5002700 111.1861270 228.1382060
  88.7727780 111.9661240 228.3915990  78.9797330 107.4519470 226.3022620
  79.2872310 106.8966360 225.5858120  78.0498030 107.5863930 226.1195610
  84.5312390 123.1686760 228.5930080  84.5439550 122.7649050 227.7252340
  83.9787610 123.9434050 228.4891510  83.9297830 118.0716600 229.9212690
  84.3466620 117.8576710 229.0866150  84.6537650 118.3289390 230.4921310
  81.3678090 115.5168300 223.0382740  80.4407370 115.4505680 223.2671210
  81.5202910 116.4548430 222.9237980  81.3547170 111.7885300 220.0349900
  80.4150840 111.9499260 220.1202360  81.6730430 112.5070980 219.4885890
  87.8759930 116.4703820 230.0128930  87.0478560 116.5396910 229.5379060
  88.4710410 117.0558130 229.5444760  85.3975380 117.0788600 223.5417990
  84.7787800 116.7408150 222.8944290  85.3799830 116.4348360 224.2497180
  84.8401940 113.2573140 230.9583800  84.4273120 114.0826850 231.2123790
  84.1077890 112.6718180 230.7660160  75.6863350 112.8176250 229.6001510
  76.2377940 112.9271590 228.8254760  76.2006860 113.1913850 230.3156740
  85.5302040 123.3032470 231.6464780  85.0532600 124.1104660 231.4537390
  84.8463830 122.6510800 231.7990990  76.5334860 119.4682290 234.6349480
  75.6363390 119.6922260 234.8822880  76.5587730 119.5917230 233.6860880
  83.5740080 116.3175410 220.5490740  84.0133360 115.4797840 220.4028560
  84.2868500 116.9504810 220.6354880  75.3606080 116.3395610 233.2106850
  75.2213850 117.2118410 233.5794250  74.4787440 115.9968420 233.0654790
  77.1586430 122.2817310 235.4192000  77.1301860 122.6860260 234.5520430
  76.9951400 121.3527670 235.2563600  87.1557220 107.5718220 218.8631780
  86.8429880 107.6645050 219.7630850  87.9169690 108.1499250 218.8129210
  89.1101250 123.0644410 236.7156170  89.5860970 123.5427300 237.3945250
  89.7308410 122.9961900 235.9901670  88.5134500 120.2557260 233.8756180
  88.6397560 120.0169140 232.9573360  88.5555880 119.4241800 234.3478260
  82.3751240 123.9585260 232.4450990  82.8895910 123.8693270 233.2473420
  81.5320320 124.3044960 232.7378900  71.3684250 119.1507330 231.6672220
  71.5315290 118.6812690 230.8491590  71.8336700 118.6430890 232.3321060
  76.1403020 108.2813090 226.7032790  75.6971170 109.0622630 226.3717310
  76.6988010 108.6042980 227.4103730  80.4272830 111.1481610 232.3068110
  79.9652200 111.3564630 233.1188050  80.0250940 110.3340960 232.0038780
  85.4277340 112.3690560 233.4364770  84.5770930 112.0696310 233.7573840
  85.2679130 112.6132570 232.5248590  79.2561840 107.9023790 221.5838620
  78.6316020 107.8983660 222.3091930  79.1691960 107.0354750 221.1874590
  78.1778920 108.8260420 228.5622390  78.4751250 109.7323250 228.4814410
  78.7264480 108.3379200 227.9481960  83.1615000 113.4110030 223.0304690
  82.5623890 114.1345830 222.8468310  83.7094610 113.3486810 222.2481140
  81.7679870 112.0473570 225.0607970  82.1609440 112.3645770 224.2476660
  82.1296720 111.1685450 225.1752490  73.5026990 110.7145910 233.2508090
  73.1090380 111.5621120 233.4580870  72.8145390 110.0772280 233.4416730
  80.0772040 110.7980880 236.3204830  79.3870360 110.6053080 236.9550920
  80.8204340 111.0815520 236.8529130  70.8044040 108.6374370 227.2838170
  70.5157090 109.2077230 227.9963150  71.5489800 108.1578820 227.6469400
  82.3535010 114.6379320 229.1558750  81.6216130 115.1466130 229.5048850
  81.9559350 113.8209300 228.8547530  78.7912400 111.3133520 227.5611240
  78.7948460 110.8723470 226.7115780  79.6863520 111.6350850 227.6683060
  78.8532550 112.3145600 220.5518000  78.9745370 112.2732080 221.5003820
  78.4681060 113.1769750 220.3964730  82.8160920 110.0913000 228.5681690
  82.8333660 110.5421650 229.4123540  82.5676500 109.1918640 228.7815130
  86.2431670 107.5045180 234.4068070  86.5677440 106.7734840 234.9326050
  86.2788180 107.1858820 233.5049060  72.9423230 118.5258760 233.8268030
  72.5578020 117.8852430 234.4250990  73.2535420 119.2294880 234.3962760
  79.0920370 115.3735300 229.3076650  79.4590500 114.8993870 230.0537990
  78.9025430 116.2476870 229.6484990  76.8819740 114.4143940 231.6260860
  76.5776810 115.2935920 231.8511220  77.8366200 114.4743730 231.6618300
  81.6299450 109.0108250 222.1583490  80.8164060 108.5121420 222.0828800
  81.4361400 109.8506500 221.7419840  84.3447840 113.3827900 220.4545650
  85.2327460 113.6945130 220.2796990  84.3152930 112.5100150 220.0626230
  72.9383470 115.2546680 232.7732220  72.5798410 115.9200530 233.3605560
  72.6438030 114.4230230 233.1444840  76.1396590 115.7130920 235.6571770
  75.8396730 115.8588100 234.7599590  76.9107830 115.1536210 235.5645160
  81.4825040 120.5099920 233.6526900  81.4969580 119.5780880 233.4345810
  80.7750140 120.5959680 234.2916670  86.6162110 114.6939740 219.9225510
  86.5325830 115.1253960 219.0721950  87.3356300 115.1538090 220.3552330
  87.6936250 117.1507260 232.9995480  86.9684440 117.7436040 232.8024870
  88.2211710 117.1430800 232.2008850  83.2235840 118.8767430 226.4979330
  83.5759660 118.2795560 225.8380700  82.3398170 118.5511660 226.6687580
  80.9158940 122.1517490 230.7467400  81.5601160 122.3576870 231.4240820
  81.2788380 121.3905890 230.2938250  74.5138110 106.9848800 223.9897620
  74.3852740 106.9766700 224.9382540  73.6900130 107.3231890 223.6388630
  82.1891020 120.1549840 229.4644850  82.8313250 119.4543000 229.5777020
  82.7140370 120.9348280 229.2841740  83.9628640 120.9544740 232.6680910
  84.2984880 121.5411430 233.3458830  83.0428980 120.8237450 232.8978700
  85.6162990 118.3570400 220.8498150  85.3284690 118.8183090 221.6376030
  86.4115160 117.8968170 221.1182370  71.8004630 122.7320180 234.4370850
  71.9095750 121.7914920 234.2966240  71.1485190 122.9974930 233.7884580
  79.7917220 121.0036070 235.8368970  79.4714090 120.2845310 236.3814660
  79.1175580 121.6791140 235.9105030  83.0070820 111.2362230 231.2005770
  83.3751640 110.4157440 231.5285340  82.1469020 111.2964120 231.6161420
  86.3732850 110.1919170 222.0093330  85.7446010 110.2964840 221.2951560
  85.8784770 110.4115950 222.7987210  78.3416880 112.4705120 223.4251210
  77.6333030 112.9391460 223.8664820  78.6261360 111.8127130 224.0596400
  79.9672810 113.8901820 231.4243740  80.4658060 114.3647640 232.0895590
  80.1095760 112.9665340 231.6313770  82.3732310 109.1955780 224.8647000
  82.2500090 109.2141910 223.9156510  83.3216870 109.2434720 224.9845400
  76.5451900 110.7790200 220.8001920  77.3942430 111.2160350 220.7342110
  76.1783170 111.0910460 221.6273980  87.1739670 110.1069780 232.2672130
  86.6713270 110.8475180 232.6065940  87.9896330 110.4953780 231.9508920
  85.4661680 115.3502960 225.7133490  84.5251820 115.3653190 225.8881180
  85.7805750 114.5638920 226.1593790  84.2128070 123.6349250 234.8075280
  85.1649820 123.5507270 234.7575520  84.0656290 124.2990960 235.4809070
  71.6660880 116.2862550 235.1926510  72.1699900 115.7069830 235.7642740
  70.9268300 116.5702780 235.7302880  78.7198820 117.6933540 234.7262030
  77.9544490 118.2618540 234.6416700  78.9014780 117.4009750 233.8330260
  85.8622170 119.4238870 235.2837050  86.6031640 119.7614630 234.7804510
  85.0994850 119.5930930 234.7306820  73.6983960 114.4292140 236.0876580
  73.7389300 114.1306010 236.9961810  74.5529460 114.8299750 235.9284100
  75.6389770 113.0084240 234.0551070  75.1086230 112.5175190 233.4274410
  76.3077840 113.4368440 233.5209000  84.5367830 117.4753700 233.8192260
  84.9508850 117.6298780 234.6682680  83.6018830 117.6008920 233.9818040
  76.1262070 109.9746610 234.1348360  76.0318940 109.3567360 233.4099230
  75.5459460 110.7012900 233.9078270  78.8923510 108.5319850 231.1675750
  78.4440810 108.5544110 230.3221300  78.2588710 108.1338870 231.7646050
  79.2983060 117.4274180 231.7888190  79.7171170 118.2706910 231.6164430
  78.3791690 117.5646220 231.5594970  81.6346960 115.1590360 233.1726030
  81.7543170 114.5631500 233.9120870  82.4940960 115.1960050 232.7527330
  83.9734860 115.7127550 231.7488540  83.4470080 116.2370170 231.1453680
  84.3166200 116.3454940 232.3798270  77.1490480 123.7327190 232.9045920
  76.6111570 124.4573250 232.5854620  77.4024440 123.2557530 232.1143260
  78.4015730 111.7011710 234.4301850  78.9915420 111.3927560 235.1179670
  77.5835970 111.2291460 234.5861750  83.2209160 111.3177520 234.6634870
  82.5324680 110.6559060 234.5984860  83.9415180 110.8715790 235.1083330
  83.8509560 107.9129150 220.7225130  84.1311850 107.0697050 221.0784550
  83.0775290 108.1452260 221.2363880  75.1704050 110.2021540 218.1816130
  75.4729950 110.2088970 217.2735280  75.9098640 109.8519400 218.6783790
  80.0052690 124.9678400 233.1632570  79.9311390 125.8713540 233.4704940
  79.1031530 124.6490300 233.1354640  78.3888980 109.1456160 219.1672330
  78.0410980 108.4680150 218.5874780  78.5901750 108.6845670 219.9815720
  87.5332370 122.6640580 233.4925130  86.9334360 122.7233140 232.7489050
  87.6626270 121.7245560 233.6221980  88.2290280 117.1505880 221.3329040
  88.9909190 117.7202530 221.4388730  88.2444650 116.5833080 222.1037350
  86.2184010 119.3892560 231.5901290  85.4043850 119.8189720 231.8527080
  86.6258210 120.0010970 230.9770340  88.2809450 117.4440250 218.4901560
  88.5558290 118.3519130 218.3620780  88.0920190 117.3802780 219.4263550
  84.6785060 110.4685100 219.7855190  85.0969940 110.2816080 218.9451850
  84.3721120 109.6164150 220.0958120  88.1774790 115.3809240 223.4830990
  87.8018390 114.6137170 223.0512280  87.4477910 115.7631940 223.9705920
  87.5674410 114.5280760 233.1170510  87.3360500 114.2993510 232.2168460
  87.8278960 115.4480310 233.0715400  72.3186550 112.9705470 234.0098460
  71.4242600 112.9372230 234.3492170  72.8584100 113.1692260 234.7749710
  86.0062480 109.7537190 235.8950210  86.8832660 109.7620590 236.2784210
  86.0183320 109.0168030 235.2842560  87.4525750 113.6066730 226.7838230
  87.9763230 113.1129380 226.1528400  88.0385170 113.7417090 227.5285800
  87.6315470 113.6906600 230.3057780  86.6818180 113.6570140 230.4202770
  87.8128480 114.6006710 230.0707550  73.1334070 107.9947610 218.4559060
  73.8562200 108.5356550 218.7740280  73.4058590 107.7211030 217.5800600
  86.9425720 112.8640080 222.7230640  87.4384840 112.6310950 223.5079520
  86.7441790 112.0251920 222.3068280  72.8226260 107.2453800 228.3581680
  73.4702450 106.6951180 227.9176840  73.2428100 107.4996950 229.1797490
  88.3712880 111.5001030 225.2568320  88.2612160 111.3457070 226.1950590
  89.1320470 110.9721970 225.0143730  86.7178600 107.4395160 231.7151320
  87.3550820 108.0529300 232.0810510  86.8653490 107.4755820 230.7700550
  89.2603150 109.3308950 218.4974460  90.1852460 109.1990130 218.2892750
  89.2378940 109.4101770 219.4510910  89.3341640 110.1019610 221.1231170
  88.5393140 110.0364730 221.6524080  89.5384920 111.0370250 221.1116520
  74.1822630 120.5729070 235.2660190  74.1392260 120.2021980 236.1474650
  74.3133640 121.5106640 235.4062010  77.8828660 122.1288660 230.8669910
  77.6420020 122.3963220 229.9800430  78.8231300 122.2994390 230.9220770
  80.0883080 108.5921350 234.6226420  80.0271970 109.1843180 235.3721830
  81.0283460 108.4847310 234.4776680  82.7257640 108.2491410 234.2618710
  83.3398050 108.5670700 233.5999790  83.2707200 107.7640000 234.8814570
  89.1432820 124.1483040 231.6680550  88.6491100 124.5451910 230.9507680
  88.5346110 123.5232250 232.0617830  74.0210660 123.5191320 232.3857970
  73.4270980 123.3876020 233.1248010  74.0134500 122.6829460 231.9200070
  83.4665680 106.8123550 230.5888000  82.5925520 107.1458660 230.3860930
  83.3576430 106.3396730 231.4139870  84.3737660 109.0194420 231.9729720
  84.0451020 108.2046180 231.5931450  85.3219960 108.9764230 231.8495410
  86.8272270 124.7906460 228.9467290  86.3675240 125.5422270 228.5725310
  86.1984730 124.0712930 228.8882090  81.2140500 107.7293390 229.5280910
  80.4312290 108.2038890 229.8077670  80.9203430 106.8248220 229.4194090
  85.7661570 108.4316490 227.5730000  86.2069660 108.3761590 226.7251600
  85.4969160 109.3474500 227.6440180  87.6300140 108.0631730 225.5838820
  87.5688540 107.1192950 225.4369840  88.4092170 108.1711820 226.1292280
  72.5580910 108.0340870 222.0494630  73.3160270 108.1469750 221.4758660
  72.0958080 108.8710070 222.0038060  79.0994720 110.1480140 225.0396940
  78.2869230 109.7737030 224.6992820  79.6036360 109.3925220 225.3418130
  83.6019700 106.8122590 226.2780010  84.2049070 107.3842800 226.7528530
  82.8612690 107.3762030 226.0553910  86.7454300 107.2144150 221.5520290
  86.9404930 108.1127600 221.8187720  85.9584170 106.9831230 222.0453240
  74.9306060 108.5604920 220.5896600  75.4598820 107.7734720 220.4604550
  75.5634380 109.2396110 220.8232130  77.1243900 108.2980060 223.6441990
  76.4946640 107.5967370 223.8112120  76.5849040 109.0584190 223.4275150
  80.0635850 124.9119290 236.3152600  80.9903160 124.6763560 236.3588560
  80.0486280 125.7391290 235.8338630  83.8514920 106.9917620 236.6574950
  83.7380370 107.3112230 237.5526470  84.6684660 107.3930130 236.3612230
  86.6313410 124.1389150 236.1393640  87.4238730 123.6438380 235.9319600
  86.9246560 124.8179290 236.7469250  82.7573070 115.0110090 207.0209690
  82.6767120 114.0964700 206.7501400  82.3437490 115.5077160 206.3149400
  72.5206770 110.0700820 211.2345740  72.3409610 109.1726570 211.5148500
  72.1186850 110.6172690 211.9092690  81.3605270 112.2716680 209.1358050
  81.7370090 111.3988560 209.0231720  81.2624780 112.6075380 208.2448490
  85.1429390 109.7667120 206.0686390  85.9639010 109.2763690 206.1111870
  85.1763470 110.3564780 206.8218230  77.3318010 113.6128680 208.9300670
  77.8396230 114.1109650 209.5705690  77.8631250 112.8363880 208.7540030
  89.4328940 111.7833870 212.6330020  88.7281110 112.1715580 212.1145130
  89.6986860 112.4784160 213.2350950  75.6154110 108.2527240 213.1964090
  75.6172550 108.7699630 212.3909990  74.7858420 107.7757420 213.1734020
  85.3790870 111.7067500 208.8413930  84.6746440 111.9952390 209.4217040
  85.7403030 112.5167610 208.4813490  75.2969440 109.9637200 211.2034540
  75.6386250 110.8079250 210.9088410  74.3585250 110.1120940 211.3199880
  71.3708400 119.0503080 202.0693620  70.9936380 119.5390180 201.3378520
  71.6281470 119.7228360 202.7000150  88.4477790 111.1522290 209.2323140
  87.5002700 111.1861270 209.3638570  88.7727780 111.9661240 209.6172500
  78.9797330 107.4519470 207.5279130  79.2872310 106.8966360 206.8114630
  78.0498030 107.5863930 207.3452120  81.3678090 115.5168300 204.2639250
  80.4407370 115.4505680 204.4927720  81.5202910 116.4548430 204.1494490
  81.3547170 111.7885300 201.2606410  80.4150840 111.9499260 201.3458870
  81.6730430 112.5070980 200.7142400  87.8759930 116.4703820 211.2385440
  87.0478560 116.5396910 210.7635570  88.4710410 117.0558130 210.7701270
  85.3975380 117.0788600 204.7674500  84.7787800 116.7408150 204.1200800
  85.3799830 116.4348360 205.4753690  84.8401940 113.2573140 212.1840310
  84.4273120 114.0826850 212.4380300  84.1077890 112.6718180 211.9916670
  76.9734730 116.0433040 207.0458980  76.5691730 115.3310290 206.5504880
  77.0597850 115.6986280 207.9347020  83.5740080 116.3175410 201.7747250
  84.0133360 115.4797840 201.6285070  84.2868500 116.9504810 201.8611390
  87.1557220 107.5718220 200.0888290  86.8429880 107.6645050 200.9887360
  87.9169690 108.1499250 200.0385720  73.6739360 114.9378020 204.5465630
  73.5536960 115.6640110 203.9346900  73.3640250 114.1680930 204.0693540
  88.3658510 112.3089720 216.0662430  87.7502780 112.8169390 215.5377890
  88.0454930 111.4088050 216.0088370  76.1403020 108.2813090 207.9289300
  75.6971170 109.0622630 207.5973820  76.6988010 108.6042980 208.6360240
  80.4272830 111.1481610 213.5324620  79.9652200 111.3564630 214.3444560
  80.0250940 110.3340960 213.2295290  85.4277340 112.3690560 214.6621280
  84.5770930 112.0696310 214.9830350  85.2679130 112.6132570 213.7505100
  79.2561840 107.9023790 202.8095130  78.6316020 107.8983660 203.5348440
  79.1691960 107.0354750 202.4131100  78.1778920 108.8260420 209.7878900
  78.4751250 109.7323250 209.7070920  78.7264480 108.3379200 209.1738470
  75.9317240 113.4046660 205.6570550  75.7058160 113.1883830 206.5617170
  75.1509770 113.8375120 205.3116520  83.1615000 113.4110030 204.2561200
  82.5623890 114.1345830 204.0724820  83.7094610 113.3486810 203.4737650
  81.7679870 112.0473570 206.2864480  82.1609440 112.3645770 205.4733170
  82.1296720 111.1685450 206.4009000  80.0772040 110.7980880 217.5461340
  79.3870360 110.6053080 218.1807430  80.8204340 111.0815520 218.0785640
  70.8044040 108.6374370 208.5094680  70.5157090 109.2077230 209.2219660
  71.5489800 108.1578820 208.8725910  82.3535010 114.6379320 210.3815260
  81.6216130 115.1466130 210.7305360  81.9559350 113.8209300 210.0804040
  78.7912400 111.3133520 208.7867750  78.7948460 110.8723470 207.9372290
  79.6863520 111.6350850 208.8939570  74.6414780 111.1960010 207.7461960
  74.3014830 111.6735240 208.5029010  73.8792100 110.7425130 207.3863060
  78.8532550 112.3145600 201.7774510  78.9745370 112.2732080 202.7260330
  78.4681060 113.1769750 201.6221240  82.8160920 110.0913000 209.7938200
  82.8333660 110.5421650 210.6380050  82.5676500 109.1918640 210.0071640
  86.2431670 107.5045180 215.6324580  86.5677440 106.7734840 216.1582560
  86.2788180 107.1858820 214.7305570  71.9560860 110.1178990 206.6626630
  71.6707780 109.7534660 207.5005250  71.8939720 109.3859450 206.0489770
  86.1689510 117.6170290 209.2410610  86.8888630 118.1125580 208.8506720
  85.9671330 116.9388180 208.5964480  81.6299450 109.0108250 203.3840000
  80.8164060 108.5121420 203.3085310  81.4361400 109.8506500 202.9676350
  84.3447840 113.3827900 201.6802160  85.2327460 113.6945130 201.5053500
  84.3152930 112.5100150 201.2882740  86.6162110 114.6939740 201.1482020
  86.5325830 115.1253960 200.2978460  87.3356300 115.1538090 201.5808840
  87.6936250 117.1507260 214.2251990  86.9684440 117.7436040 214.0281380
  88.2211710 117.1430800 213.4265360  78.6126330 116.6411150 204.7431610
  79.0689110 117.4516400 204.9691800  78.2614540 116.3234290 205.5750100
  71.5132040 108.7439920 214.6760830  70.7990560 108.9436840 215.2813440
  71.9327080 107.9679490 215.0475630  73.4338030 117.0711410 202.7505390
  72.8265980 117.8110310 202.7600690  73.9087380 117.1610770 201.9243590
  83.0070820 111.2362230 212.4262280  83.3751640 110.4157440 212.7541850
  82.1469020 111.2964120 212.8417930  86.3732850 110.1919170 203.2349840
  85.7446010 110.2964840 202.5208070  85.8784770 110.4115950 204.0243720
  78.3416880 112.4705120 204.6507720  77.6333030 112.9391460 205.0921330
  78.6261360 111.8127130 205.2852910  82.3732310 109.1955780 206.0903510
  82.2500090 109.2141910 205.1413020  83.3216870 109.2434720 206.2101910
  87.1739670 110.1069780 213.4928640  86.6713270 110.8475180 213.8322450
  87.9896330 110.4953780 213.1765430  85.4661680 115.3502960 206.9390000
  84.5251820 115.3653190 207.1137690  85.7805750 114.5638920 207.3850300
  75.4443320 117.0322560 200.4993960  76.2106590 116.9203920 201.0619390
  75.5218010 116.3360530 199.8470730  77.4762350 117.0287690 202.4736600
  77.8978770 116.8627560 203.3167990  77.6013190 116.2187920 201.9791740
  79.9889990 116.0525300 199.7213700  80.5095650 115.3374320 199.3554850
  80.6358390 116.6911170 200.0214210  85.0090000 114.8149860 217.0487920
  85.5910770 114.0602180 216.9608400  85.1851770 115.3457300 216.2719400
  78.8923510 108.5319850 212.3932260  78.4440810 108.5544110 211.5477810
  78.2588710 108.1338870 212.9902560  83.2209160 111.3177520 215.8891380
  82.5324680 110.6559060 215.8241370  83.9415180 110.8715790 216.3339840
  83.8509560 107.9129150 201.9481640  84.1311850 107.0697050 202.3041060
  83.0775290 108.1452260 202.4620390  75.1704050 110.2021540 199.4072640
  75.4729950 110.2088970 198.4991790  75.9098640 109.8519400 199.9040300
  78.3888980 109.1456160 200.3928840  78.0410980 108.4680150 199.8131290
  78.5901750 108.6845670 201.2072230  88.2290280 117.1505880 202.5585550
  88.9909190 117.7202530 202.6645240  88.2444650 116.5833080 203.3293860
  89.2350250 118.0055980 207.4027480  89.6059080 117.2223300 206.9963450
  89.8752180 118.6945080 207.2244780  84.6785060 110.4685100 201.0111700
  85.0969940 110.2816080 200.1708360  84.3721120 109.6164150 201.3214630
  88.1774790 115.3809240 204.7087500  87.8018390 114.6137170 204.2768790
  87.4477910 115.7631940 205.1962430  87.5674410 114.5280760 214.3427020
  87.3360500 114.2993510 213.4424970  87.8278960 115.4480310 214.2971910
  86.0062480 109.7537190 217.1206720  86.8832660 109.7620590 217.5040720
  86.0183320 109.0168030 216.5099070  87.4525750 113.6066730 208.0094740
  87.9763230 113.1129380 207.3784910  88.0385170 113.7417090 208.7542310
  87.6315470 113.6906600 211.5314290  86.6818180 113.6570140 211.6459280
  87.8128480 114.6006710 211.2964060  86.9425720 112.8640080 203.9487150
  87.4384840 112.6310950 204.7336030  86.7441790 112.0251920 203.5324790
  72.8226260 107.2453800 209.5838190  73.4702450 106.6951180 209.1433350
  73.2428100 107.4996950 210.4054000  88.3712880 111.5001030 206.4824830
  88.2612160 111.3457070 207.4207100  89.1320470 110.9721970 206.2400240
  86.7178600 107.4395160 212.9407830  87.3550820 108.0529300 213.3067020
  86.8653490 107.4755820 211.9957060  89.2603150 109.3308950 199.7230970
  90.1852460 109.1990130 199.5149260  89.2378940 109.4101770 200.6767420
  89.3341640 110.1019610 202.3487680  88.5393140 110.0364730 202.8780590
  89.5384920 111.0370250 202.3373030  72.5758260 107.4009470 212.3263510
  72.2273080 107.8573290 213.0921690  72.2445960 106.5066600 212.4085940
  80.0883080 108.5921350 215.8482930  80.0271970 109.1843180 216.5978340
  81.0283460 108.4847310 215.7033190  82.7257640 108.2491410 215.4875220
  83.3398050 108.5670700 214.8256300  83.2707200 107.7640000 216.1071080
  73.2478900 106.9285670 215.6014280  73.7961890 106.7473720 214.8380390
  73.3134210 106.1379780 216.1370590  83.4665680 106.8123550 211.8144510
  82.5925520 107.1458660 211.6117440  83.3576430 106.3396730 212.6396380
  84.3737660 109.0194420 213.1986230  84.0451020 108.2046180 212.8187960
  85.3219960 108.9764230 213.0751920  81.2140500 107.7293390 210.7537420
  80.4312290 108.2038890 211.0334180  80.9203430 106.8248220 210.6450600
  85.7661570 108.4316490 208.7986510  86.2069660 108.3761590 207.9508110
  85.4969160 109.3474500 208.8696690  87.6300140 108.0631730 206.8095330
  87.5688540 107.1192950 206.6626350  88.4092170 108.1711820 207.3548790
  79.0994720 110.1480140 206.2653450  78.2869230 109.7737030 205.9249330
  79.6036360 109.3925220 206.5674640  83.6019700 106.8122590 207.5036520
  84.2049070 107.3842800 207.9785040  82.8612690 107.3762030 207.2810420
  86.7454300 107.2144150 202.7776800  86.9404930 108.1127600 203.0444230
  85.9584170 106.9831230 203.2709750  77.1243900 108.2980060 204.8698500
  76.4946640 107.5967370 205.0368630  76.5849040 109.0584190 204.6531660
  77.2499460 107.5764040 217.3050990  76.9683730 108.0797640 216.5411810
  77.6319160 106.7785790 216.9393120  83.8514920 106.9917620 217.8831460
  83.7380370 107.3112230 218.7782980  84.6684660 107.3930130 217.5868740
  80.8891110 116.7889110 190.1275470  80.1133210 116.3089550 190.4174040
  81.5404040 116.1094760 189.9531630  84.9098540 121.1949300 188.9074600
  84.4480070 120.4236540 189.2361770  85.7224090 121.2215370 189.4127050
  73.3148890 112.0610810 184.7893620  72.4265590 112.4026780 184.6873500
  73.5990080 111.8611130 183.8974450  71.2781900 114.6616460 190.6733320
  71.8498010 113.8938660 190.6736960  71.2783440 114.9605220 189.7639930
  81.1361850 123.4807310 188.5278590  80.5173290 123.9364810 187.9573030
  81.9913630 123.6358770 188.1268290  80.3300100 119.4646300 190.1345630
  80.2608380 118.5236240 189.9734760  81.0919960 119.5547710 190.7068200
  72.5206770 110.0700820 192.4602250  72.3409610 109.1726570 192.7405010
  72.1186850 110.6172690 193.1349200  75.4910280 110.6442310 185.8232000
  75.5977030 111.5446040 186.1300760  74.5802640 110.5960280 185.5326650
  85.1429390 109.7667120 187.2942900  85.9639010 109.2763690 187.3368380
  85.1763470 110.3564780 188.0474740  73.1393440 112.5661320 191.0684590
  73.8203550 112.8299690 191.6871990  72.8241490 111.7262190 191.4022600
  77.3318010 113.6128680 190.1557180  77.8396230 114.1109650 190.7962200
  77.8631250 112.8363880 189.9796540  82.0025200 118.3646550 185.9210500
  81.3842470 118.8296000 185.3573220  82.5148450 119.0574030 186.3380010
  85.3790870 111.7067500 190.0670440  84.6746440 111.9952390 190.6473550
  85.7403030 112.5167610 189.7070000  76.0776060 119.8603220 194.4143280
  76.6950060 120.5354300 194.1327730  75.2169180 120.2691200 194.3230780
  71.3708400 119.0503080 183.2950130  70.9936380 119.5390180 182.5635030
  71.6281470 119.7228360 183.9256660  86.9953650 121.3242630 192.3297920
  86.3117170 121.9941740 192.3214590  87.5347940 121.5223280 191.5642780
  88.4477790 111.1522290 190.4579650  87.5002700 111.1861270 190.5895080
  88.7727780 111.9661240 190.8429010  78.9797330 107.4519470 188.7535640
  79.2872310 106.8966360 188.0371140  78.0498030 107.5863930 188.5708630
  84.5312390 123.1686760 191.0443100  84.5439550 122.7649050 190.1765360
  83.9787610 123.9434050 190.9404530  83.9297830 118.0716600 192.3725710
  84.3466620 117.8576710 191.5379170  84.6537650 118.3289390 192.9434330
  81.3547170 111.7885300 182.4862920  80.4150840 111.9499260 182.5715380
  81.6730430 112.5070980 181.9398910  87.8759930 116.4703820 192.4641950
  87.0478560 116.5396910 191.9892080  88.4710410 117.0558130 191.9957780
  84.8401940 113.2573140 193.4096820  84.4273120 114.0826850 193.6636810
  84.1077890 112.6718180 193.2173180  76.9734730 116.0433040 188.2715490
  76.5691730 115.3310290 187.7761390  77.0597850 115.6986280 189.1603530
  77.4416430 119.7300600 190.4354700  77.1444720 119.1246070 189.7562480
  78.3916250 119.7677910 190.3244060  76.5334860 119.4682290 197.0862500
  75.6363390 119.6922260 197.3335900  76.5587730 119.5917230 196.1373900
  81.6835460 121.2571480 186.9685000  82.1231370 121.9995810 186.5540390
  81.6222350 121.4998050 187.8923960  87.1557220 107.5718220 181.3144800
  86.8429880 107.6645050 182.2143870  87.9169690 108.1499250 181.2642230
  73.6739360 114.9378020 185.7722140  73.5536960 115.6640110 185.1603410
  73.3640250 114.1680930 185.2950050  72.5572360 119.8093350 187.9896960
  72.1500440 119.9507940 187.1350560  73.4485370 119.5253510 187.7868170
  84.3505640 124.2440600 184.3248010  84.1906780 123.9543540 185.2229840
  84.1852350 123.4680730 183.7893240  76.8294020 124.0239130 186.1019630
  76.6536500 123.1074670 185.8887430  75.9749760 124.3826420 186.3417430
  84.0531770 121.7528160 182.8846010  83.3596930 121.7505450 182.2248290
  84.7954630 121.3287480 182.4540180  83.6181700 123.3790870 186.9594500
  84.0738650 122.5980250 187.2733120  83.9574220 124.0897690 187.5035680
  88.3658510 112.3089720 197.2918940  87.7502780 112.8169390 196.7634400
  88.0454930 111.4088050 197.2344880  71.3684250 119.1507330 194.1185240
  71.5315290 118.6812690 193.3004610  71.8336700 118.6430890 194.7834080
  76.1403020 108.2813090 189.1545810  75.6971170 109.0622630 188.8230330
  76.6988010 108.6042980 189.8616750  85.4277340 112.3690560 195.8877790
  84.5770930 112.0696310 196.2086860  85.2679130 112.6132570 194.9761610
  79.2561840 107.9023790 184.0351640  78.6316020 107.8983660 184.7604950
  79.1691960 107.0354750 183.6387610  78.1778920 108.8260420 191.0135410
  78.4751250 109.7323250 190.9327430  78.7264480 108.3379200 190.3994980
  75.9317240 113.4046660 186.8827060  75.7058160 113.1883830 187.7873680
  75.1509770 113.8375120 186.5373030  73.5026990 110.7145910 195.7021110
  73.1090380 111.5621120 195.9093890  72.8145390 110.0772280 195.8929750
  80.0772040 110.7980880 198.7717850  79.3870360 110.6053080 199.4063940
  80.8204340 111.0815520 199.3042150  70.8044040 108.6374370 189.7351190
  70.5157090 109.2077230 190.4476170  71.5489800 108.1578820 190.0982420
  70.9914270 112.5794490 180.9453910  70.9088940 113.5225250 181.0868900
  70.6397330 112.4369400 180.0666260  82.3535010 114.6379320 191.6071770
  81.6216130 115.1466130 191.9561870  81.9559350 113.8209300 191.3060550
  78.7912400 111.3133520 190.0124260  78.7948460 110.8723470 189.1628800
  79.6863520 111.6350850 190.1196080  74.6414780 111.1960010 188.9718470
  74.3014830 111.6735240 189.7285520  73.8792100 110.7425130 188.6119570
  78.8532550 112.3145600 183.0031020  78.9745370 112.2732080 183.9516840
  78.4681060 113.1769750 182.8477750  77.8654050 114.6246740 182.4014320
  77.2970950 114.1764990 181.7750230  78.5743050 114.9839520 181.8679470
  86.2431670 107.5045180 196.8581090  86.5677440 106.7734840 197.3839070
  86.2788180 107.1858820 195.9562080  79.0920370 115.3735300 191.7589670
  79.4590500 114.8993870 192.5051010  78.9025430 116.2476870 192.0998010
  71.9560860 110.1178990 187.8883140  71.6707780 109.7534660 188.7261760
  71.8939720 109.3859450 187.2746280  75.4101530 118.6204930 184.6740730
  74.6363790 118.0802550 184.5139450  76.1396160 118.1011540 184.3358490
  86.1689510 117.6170290 190.4667120  86.8888630 118.1125580 190.0763230
  85.9671330 116.9388180 189.8220990  81.6299450 109.0108250 184.6096510
  80.8164060 108.5121420 184.5341820  81.4361400 109.8506500 184.1932860
  75.4538930 118.2885310 188.3119540  75.9717600 117.4853570 188.2576430
  75.0022950 118.2264450 189.1536370  80.3408430 119.5551590 183.5846840
  80.6824130 120.2993820 183.0890160  79.5121140 119.8682710 183.9471670
  76.1396590 115.7130920 198.1084790  75.8396730 115.8588100 197.2112610
  76.9107830 115.1536210 198.0158180  87.6936250 117.1507260 195.4508500
  86.9684440 117.7436040 195.2537890  88.2211710 117.1430800 194.6521870
  83.2235840 118.8767430 188.9492350  83.5759660 118.2795560 188.2893720
  82.3398170 118.5511660 189.1200600  79.3099120 119.6365120 186.3562760
  79.9970250 120.1834330 186.7370350  78.5231540 120.1805850 186.3912370
  71.4491520 115.2537940 181.8479840  72.3186370 115.5362740 182.1315760
  70.9581840 116.0673810 181.7328650  78.6126330 116.6411150 185.9688120
  79.0689110 117.4516400 186.1948310  78.2614540 116.3234290 186.8006610
  80.9158940 122.1517490 193.1980420  81.5601160 122.3576870 193.8753840
  81.2788380 121.3905890 192.7451270  74.5138110 106.9848800 186.4410640
  74.3852740 106.9766700 187.3895560  73.6900130 107.3231890 186.0901650
  82.1891020 120.1549840 191.9157870  82.8313250 119.4543000 192.0290040
  82.7140370 120.9348280 191.7354760  86.0346740 120.4398460 181.6397010
  85.8084320 119.7228900 182.2321650  85.6442940 120.1910900 180.8018760
  77.8331390 121.8496520 183.2315140  77.8241490 122.5826210 182.6159650
  76.9129750 121.6028100 183.3242100  73.4338030 117.0711410 183.9761900
  72.8265980 117.8110310 183.9857200  73.9087380 117.1610770 183.1500100
  86.3732850 110.1919170 184.4606350  85.7446010 110.2964840 183.7464580
  85.8784770 110.4115950 185.2500230  78.3416880 112.4705120 185.8764230
  77.6333030 112.9391460 186.3177840  78.6261360 111.8127130 186.5109420
  82.3732310 109.1955780 187.3160020  82.2500090 109.2141910 186.3669530
  83.3216870 109.2434720 187.4358420  79.4609100 124.4311080 186.5888000
  79.7150600 124.3932470 185.6667370  78.5121580 124.3044410 186.5816250
  76.5451900 110.7790200 183.2514940  77.3942430 111.2160350 183.1855130
  76.1783170 111.0910460 184.0787000  87.1739670 110.1069780 194.7185150
  86.6713270 110.8475180 195.0578960  87.9896330 110.4953780 194.4021940
  75.4443320 117.0322560 181.7250470  76.2106590 116.9203920 182.2875900
  75.5218010 116.3360530 181.0727240  74.1390080 114.4647630 182.4083360
  74.2193670 113.5175140 182.5200760  75.0309830 114.7954510 182.5144020
  74.9404790 124.6143020 189.5117900  75.6767270 124.0658480 189.7826470
  75.3245710 125.4799030 189.3723890  71.8250270 120.6816590 185.3859410
  70.8990050 120.9237730 185.3764820  72.2906700 121.5090850 185.2644160
  78.0507100 123.7873330 181.3343470  78.8435710 124.0762160 180.8825260
  77.5311450 123.3565500 180.6555950  87.1037270 123.0143460 182.7580210
  86.8178780 122.6008600 181.9434390  86.9056820 123.9431170 182.6380730
  78.5684500 119.0076740 181.1985820  78.4635140 118.3929090 181.9247200
  78.4008720 118.4842630 180.4148830  78.7198820 117.6933540 197.1775050
  77.9544490 118.2618540 197.0929720  78.9014780 117.4009750 196.2843280
  81.8087230 118.0696770 181.8027810  81.2597330 118.5166070 182.4470550
  82.4306490 117.5646020 182.3265480  77.4762350 117.0287690 183.6993110
  77.8978770 116.8627560 184.5424500  77.6013190 116.2187920 183.2048250
  75.6389770 113.0084240 196.5064090  75.1086230 112.5175190 195.8787430
  76.3077840 113.4368440 195.9722020  79.9889990 116.0525300 180.9470210
  80.5095650 115.3374320 180.5811360  80.6358390 116.6911170 181.2470720
  84.5367830 117.4753700 196.2705280  84.9508850 117.6298780 197.1195700
  83.6018830 117.6008920 196.4331060  85.0090000 114.8149860 198.2744430
  85.5910770 114.0602180 198.1864910  85.1851770 115.3457300 197.4975910
  76.3721250 113.1020920 180.6451270  76.1710310 112.2388280 181.0064610
  76.2013300 113.0154280 179.7072870  78.4015730 111.7011710 196.8814870
  78.9915420 111.3927560 197.5692690  77.5835970 111.2291460 197.0374770
  83.2209160 111.3177520 197.1147890  82.5324680 110.6559060 197.0497880
  83.9415180 110.8715790 197.5596350  83.8509560 107.9129150 183.1738150
  84.1311850 107.0697050 183.5297570  83.0775290 108.1452260 183.6876900
  75.1704050 110.2021540 180.6329150  75.4729950 110.2088970 179.7248300
  75.9098640 109.8519400 181.1296810  80.0052690 124.9678400 195.6145590
  79.9311390 125.8713540 195.9217960  79.1031530 124.6490300 195.5867660
  78.3888980 109.1456160 181.6185350  78.0410980 108.4680150 181.0387800
  78.5901750 108.6845670 182.4328740  80.5538020 124.1336910 183.2371950
  81.4488810 124.4721880 183.2590710  80.5855650 123.4116320 182.6096230
  74.1934180 119.5063960 181.4658950  74.6309050 120.0493630 182.1216530
  74.6781910 118.6810910 181.4755290  71.4079980 122.2952990 188.9179210
  71.7382990 121.4274050 188.6857850  71.8370980 122.5011510 189.7484170
  76.0041900 120.6262000 186.5781180  75.7037440 120.5026970 187.4785090
  75.8979390 119.7670590 186.1696910  71.8970190 123.1623580 191.6560840
  71.4601180 123.3424380 192.4884990  72.4647870 123.9198200 191.5142560
  88.7733820 120.4058400 181.2807860  87.9426780 120.4735050 181.7515090
  88.9505650 121.2962520 180.9774720  88.2290280 117.1505880 183.7842060
  88.9909190 117.7202530 183.8901750  88.2444650 116.5833080 184.5550370
  71.7294620 115.6743810 188.0149720  71.0743460 115.4055450 187.3709420
  72.5672570 115.5648290 187.5651700  86.2184010 119.3892560 194.0414310
  85.4043850 119.8189720 194.3040100  86.6258210 120.0010970 193.4283360
  88.2809450 117.4440250 180.9414580  88.5558290 118.3519130 180.8133800
  88.0920190 117.3802780 181.8776570  84.6785060 110.4685100 182.2368210
  85.0969940 110.2816080 181.3964870  84.3721120 109.6164150 182.5471140
  87.5674410 114.5280760 195.5683530  87.3360500 114.2993510 194.6681480
  87.8278960 115.4480310 195.5228420  72.3186550 112.9705470 196.4611480
  71.4242600 112.9372230 196.8005190  72.8584100 113.1692260 197.2262730
  86.0062480 109.7537190 198.3463230  86.8832660 109.7620590 198.7297230
  86.0183320 109.0168030 197.7355580  70.9432700 112.8842740 183.9575050
  70.0396780 113.1472940 183.7826710  71.4273320 113.1553910 183.1775010
  87.6315470 113.6906600 192.7570800  86.6818180 113.6570140 192.8715790
  87.8128480 114.6006710 192.5220570  73.4859910 111.9408280 181.8669430
  74.1951610 111.5191500 181.3816710  72.7699850 112.0083510 181.2352780
  73.1334070 107.9947610 180.9072080  73.8562200 108.5356550 181.2253300
  73.4058590 107.7211030 180.0313620  72.8226260 107.2453800 190.8094700
  73.4702450 106.6951180 190.3689860  73.2428100 107.4996950 191.6310510
  86.7178600 107.4395160 194.1664340  87.3550820 108.0529300 194.5323530
  86.8653490 107.4755820 193.2213570  89.2603150 109.3308950 180.9487480
  90.1852460 109.1990130 180.7405770  89.2378940 109.4101770 181.9023930
  89.3341640 110.1019610 183.5744190  88.5393140 110.0364730 184.1037100
  89.5384920 111.0370250 183.5629540  72.5758260 107.4009470 193.5520020
  72.2273080 107.8573290 194.3178200  72.2445960 106.5066600 193.6342450
  74.1822630 120.5729070 197.7173210  74.1392260 120.2021980 198.5987670
  74.3133640 121.5106640 197.8575030  77.8828660 122.1288660 193.3182930
  77.6420020 122.3963220 192.4313450  78.8231300 122.2994390 193.3733790
  80.0883080 108.5921350 197.0739440  80.0271970 109.1843180 197.8234850
  81.0283460 108.4847310 196.9289700  82.7257640 108.2491410 196.7131730
  83.3398050 108.5670700 196.0512810  83.2707200 107.7640000 197.3327590
  83.4665680 106.8123550 193.0401020  82.5925520 107.1458660 192.8373950
  83.3576430 106.3396730 193.8652890  73.6522890 120.8849700 193.7879030
  72.9256950 120.2654990 193.7204980  73.7132040 121.2790310 192.9177110
  77.2567990 123.0994700 190.5728440  77.7733010 122.4882060 190.0476700
  77.9065370 123.6023480 191.0639450  79.9963490 123.9903190 191.3997420
  80.2841300 123.7357490 190.5230430  80.5086710 123.4380550 191.9902990
  81.2140500 107.7293390 191.9793930  80.4312290 108.2038890 192.2590690
  80.9203430 106.8248220 191.8707110  85.7661570 108.4316490 190.0243020
  86.2069660 108.3761590 189.1764620  85.4969160 109.3474500 190.0953200
  87.6300140 108.0631730 188.0351840  87.5688540 107.1192950 187.8882860
  88.4092170 108.1711820 188.5805300  72.5580910 108.0340870 184.5007650
  73.3160270 108.1469750 183.9271680  72.0958080 108.8710070 184.4551080
  79.0994720 110.1480140 187.4909960  78.2869230 109.7737030 187.1505840
  79.6036360 109.3925220 187.7931150  83.6019700 106.8122590 188.7293030
  84.2049070 107.3842800 189.2041550  82.8612690 107.3762030 188.5066930
  86.7454300 107.2144150 184.0033310  86.9404930 108.1127600 184.2700740
  85.9584170 106.9831230 184.4966260  73.5415590 122.8957320 184.4425930
  73.0163210 123.2765350 183.7387890  73.4660170 123.5208090 185.1635640
  74.9306060 108.5604920 183.0409620  75.4598820 107.7734720 182.9117570
  75.5634380 109.2396110 183.2745150  77.1243900 108.2980060 186.0955010
  76.4946640 107.5967370 186.2625140  76.5849040 109.0584190 185.8788170
  77.2499460 107.5764040 198.5307500  76.9683730 108.0797640 197.7668320
  77.6319160 106.7785790 198.1649630  76.1408560 124.8439700 183.3175180
  76.8727380 124.5598980 182.7699070  76.4002230 124.6052980 184.2074560
  75.3023350 120.9604430 183.3221510  74.6732230 121.4289530 183.8707340
  75.4171180 120.1153650 183.7567700  83.8514920 106.9917620 199.1087970
  83.7380370 107.3112230 200.0039490  84.6684660 107.3930130 198.8125250
  82.7573070 115.0110090 169.4722710  82.6767120 114.0964700 169.2014420
  82.3437490 115.5077160 168.7662420  89.4328940 111.7833870 175.0843040
  88.7281110 112.1715580 174.5658150  89.6986860 112.4784160 175.6863970
  85.3790870 111.7067500 171.2926950  84.6746440 111.9952390 171.8730060
  85.7403030 112.5167610 170.9326510  76.0776060 119.8603220 175.6399790
  76.6950060 120.5354300 175.3584240  75.2169180 120.2691200 175.5487290
  88.4477790 111.1522290 171.6836160  87.5002700 111.1861270 171.8151590
  88.7727780 111.9661240 172.0685520  83.9297830 118.0716600 173.5982220
  84.3466620 117.8576710 172.7635680  84.6537650 118.3289390 174.1690840
  87.8759930 116.4703820 173.6898460  87.0478560 116.5396910 173.2148590
  88.4710410 117.0558130 173.2214290  84.8401940 113.2573140 174.6353330
  84.4273120 114.0826850 174.8893320  84.1077890 112.6718180 174.4429690
  85.5302040 123.3032470 175.3234310  85.0532600 124.1104660 175.1306920
  84.8463830 122.6510800 175.4760520  76.5334860 119.4682290 178.3119010
  75.6363390 119.6922260 178.5592410  76.5587730 119.5917230 177.3630410
  75.3606080 116.3395610 176.8876380  75.2213850 117.2118410 177.2563780
  74.4787440 115.9968420 176.7424320  77.1586430 122.2817310 179.0961530
  77.1301860 122.6860260 178.2289960  76.9951400 121.3527670 178.9333130
  89.1101250 123.0644410 180.3925700  89.5860970 123.5427300 181.0714780
  89.7308410 122.9961900 179.6671200  88.5134500 120.2557260 177.5525710
  88.6397560 120.0169140 176.6342890  88.5555880 119.4241800 178.0247790
  82.3751240 123.9585260 176.1220520  82.8895910 123.8693270 176.9242950
  81.5320320 124.3044960 176.4148430  88.3658510 112.3089720 178.5175450
  87.7502780 112.8169390 177.9890910  88.0454930 111.4088050 178.4601390
  80.4272830 111.1481610 175.9837640  79.9652200 111.3564630 176.7957580
  80.0250940 110.3340960 175.6808310  85.4277340 112.3690560 177.1134300
  84.5770930 112.0696310 177.4343370  85.2679130 112.6132570 176.2018120
  82.5227050 113.8692310 179.2133090  82.8480460 113.0356060 178.8735320
  83.3107380 114.3920830 179.3611420  78.3716450 114.3032240 178.7743840
  78.2760050 113.3626970 178.6244240  79.2148430 114.5247310 178.3791910
  81.7679870 112.0473570 168.7377500  82.1609440 112.3645770 167.9246190
  82.1296720 111.1685450 168.8522020  73.5026990 110.7145910 176.9277620
  73.1090380 111.5621120 177.1350400  72.8145390 110.0772280 177.1186260
  80.0772040 110.7980880 179.9974360  79.3870360 110.6053080 180.6320450
  80.8204340 111.0815520 180.5298660  82.8160920 110.0913000 172.2451220
  82.8333660 110.5421650 173.0893070  82.5676500 109.1918640 172.4584660
  86.2431670 107.5045180 178.0837600  86.5677440 106.7734840 178.6095580
  86.2788180 107.1858820 177.1818590  72.9423230 118.5258760 177.5037560
  72.5578020 117.8852430 178.1020520  73.2535420 119.2294880 178.0732290
  81.5508310 117.6879350 177.5792630  81.4845620 116.7675020 177.3250220
  80.9213450 117.7854790 178.2937270  72.9383470 115.2546680 176.4501750
  72.5798410 115.9200530 177.0375090  72.6438030 114.4230230 176.8214370
  76.1396590 115.7130920 179.3341300  75.8396730 115.8588100 178.4369120
  76.9107830 115.1536210 179.2414690  81.4825040 120.5099920 177.3296430
  81.4969580 119.5780880 177.1115340  80.7750140 120.5959680 177.9686200
  87.6936250 117.1507260 176.6765010  86.9684440 117.7436040 176.4794400
  88.2211710 117.1430800 175.8778380  80.9158940 122.1517490 174.4236930
  81.5601160 122.3576870 175.1010350  81.2788380 121.3905890 173.9707780
  83.9628640 120.9544740 176.3450440  84.2984880 121.5411430 177.0228360
  83.0428980 120.8237450 176.5748230  71.5132040 108.7439920 177.1273850
  70.7990560 108.9436840 177.7326460  71.9327080 107.9679490 177.4988650
  83.0070820 111.2362230 174.8775300  83.3751640 110.4157440 175.2054870
  82.1469020 111.2964120 175.2930950  86.3732850 110.1919170 165.6862860
  85.7446010 110.2964840 164.9721090  85.8784770 110.4115950 166.4756740
  87.1739670 110.1069780 175.9441660  86.6713270 110.8475180 176.2835470
  87.9896330 110.4953780 175.6278450  85.4661680 115.3502960 169.3903020
  84.5251820 115.3653190 169.5650710  85.7805750 114.5638920 169.8363320
  71.6660880 116.2862550 178.8696040  72.1699900 115.7069830 179.4412270
  70.9268300 116.5702780 179.4072410  78.7198820 117.6933540 178.4031560
  77.9544490 118.2618540 178.3186230  78.9014780 117.4009750 177.5099790
  85.8622170 119.4238870 178.9606580  86.6031640 119.7614630 178.4574040
  85.0994850 119.5930930 178.4076350  73.6983960 114.4292140 179.7646110
  73.7389300 114.1306010 180.6731340  74.5529460 114.8299750 179.6053630
  75.6389770 113.0084240 177.7320600  75.1086230 112.5175190 177.1043940
  76.3077840 113.4368440 177.1978530  84.5367830 117.4753700 177.4961790
  84.9508850 117.6298780 178.3452210  83.6018830 117.6008920 177.6587570
  85.0090000 114.8149860 179.5000940  85.5910770 114.0602180 179.4121420
  85.1851770 115.3457300 178.7232420  76.1262070 109.9746610 177.8117890
  76.0318940 109.3567360 177.0868760  75.5459460 110.7012900 177.5847800
  79.2983060 117.4274180 175.4657720  79.7171170 118.2706910 175.2933960
  78.3791690 117.5646220 175.2364500  81.6346960 115.1590360 176.8495560
  81.7543170 114.5631500 177.5890400  82.4940960 115.1960050 176.4296860
  83.9734860 115.7127550 175.4258070  83.4470080 116.2370170 174.8223210
  84.3166200 116.3454940 176.0567800  77.1490480 123.7327190 176.5815450
  76.6111570 124.4573250 176.2624150  77.4024440 123.2557530 175.7912790
  78.4015730 111.7011710 178.1071380  78.9915420 111.3927560 178.7949200
  77.5835970 111.2291460 178.2631280  83.2209160 111.3177520 178.3404400
  82.5324680 110.6559060 178.2754390  83.9415180 110.8715790 178.7852860
  80.0052690 124.9678400 176.8402100  79.9311390 125.8713540 177.1474470
  79.1031530 124.6490300 176.8124170  87.5332370 122.6640580 177.1694660
  86.9334360 122.7233140 176.4258580  87.6626270 121.7245560 177.2991510
  86.2184010 119.3892560 175.2670820  85.4043850 119.8189720 175.5296610
  86.6258210 120.0010970 174.6539870  72.7670550 116.0596380 173.7809570
  73.1343590 115.9723780 174.6605590  72.1981370 115.2962930 173.6816430
  87.5674410 114.5280760 176.7940040  87.3360500 114.2993510 175.8937990
  87.8278960 115.4480310 176.7484930  72.3186550 112.9705470 177.6867990
  71.4242600 112.9372230 178.0261700  72.8584100 113.1692260 178.4519240
  86.0062480 109.7537190 179.5719740  86.8832660 109.7620590 179.9553740
  86.0183320 109.0168030 178.9612090  87.4525750 113.6066730 170.4607760
  87.9763230 113.1129380 169.8297930  88.0385170 113.7417090 171.2055330
  87.6315470 113.6906600 173.9827310  86.6818180 113.6570140 174.0972300
  87.8128480 114.6006710 173.7477080  88.3712880 111.5001030 168.9337850
  88.2612160 111.3457070 169.8720120  89.1320470 110.9721970 168.6913260
  86.7178600 107.4395160 175.3920850  87.3550820 108.0529300 175.7580040
  86.8653490 107.4755820 174.4470080  72.5758260 107.4009470 174.7776530
  72.2273080 107.8573290 175.5434710  72.2445960 106.5066600 174.8598960
  74.1822630 120.5729070 178.9429720  74.1392260 120.2021980 179.8244180
  74.3133640 121.5106640 179.0831540  77.8828660 122.1288660 174.5439440
  77.6420020 122.3963220 173.6569960  78.8231300 122.2994390 174.5990300
  80.0883080 108.5921350 178.2995950  80.0271970 109.1843180 179.0491360
  81.0283460 108.4847310 178.1546210  82.7257640 108.2491410 177.9388240
  83.3398050 108.5670700 177.2769320  83.2707200 107.7640000 178.5584100
  89.1432820 124.1483040 175.3450080  88.6491100 124.5451910 174.6277210
  88.5346110 123.5232250 175.7387360  73.2478900 106.9285670 178.0527300
  73.7961890 106.7473720 177.2893410  73.3134210 106.1379780 178.5883610
  83.4665680 106.8123550 174.2657530  82.5925520 107.1458660 174.0630460
  83.3576430 106.3396730 175.0909400  84.3737660 109.0194420 175.6499250
  84.0451020 108.2046180 175.2700980  85.3219960 108.9764230 175.5264940
  79.9963490 123.9903190 172.6253930  80.2841300 123.7357490 171.7486940
  80.5086710 123.4380550 173.2159500  81.2140500 107.7293390 173.2050440
  80.4312290 108.2038890 173.4847200  80.9203430 106.8248220 173.0963620
  85.7661570 108.4316490 171.2499530  86.2069660 108.3761590 170.4021130
  85.4969160 109.3474500 171.3209710  87.6300140 108.0631730 169.2608350
  87.5688540 107.1192950 169.1139370  88.4092170 108.1711820 169.8061810
  83.6019700 106.8122590 169.9549540  84.2049070 107.3842800 170.4298060
  82.8612690 107.3762030 169.7323440  86.7454300 107.2144150 165.2289820
  86.9404930 108.1127600 165.4957250  85.9584170 106.9831230 165.7222770
  80.0635850 124.9119290 179.9922130  80.9903160 124.6763560 180.0358090
  80.0486280 125.7391290 179.5108160  77.2499460 107.5764040 179.7564010
  76.9683730 108.0797640 178.9924830  77.6319160 106.7785790 179.3906140
  83.8514920 106.9917620 180.3344480  83.7380370 107.3112230 181.2296000
  84.6684660 107.3930130 180.0381760  86.6313410 124.1389150 179.8163170
  87.4238730 123.6438380 179.6089130  86.9246560 124.8179290 180.4238780
  85.1429390 109.7667120 149.7455920  85.9639010 109.2763690 149.7881400
  85.1763470 110.3564780 150.4987760  82.0025200 118.3646550 148.3723520
  81.3842470 118.8296000 147.8086240  82.5148450 119.0574030 148.7893030
  88.4477790 111.1522290 152.9092670  87.5002700 111.1861270 153.0408100
  88.7727780 111.9661240 153.2942030  85.8257810 119.8902980 148.5846290
  85.7154140 118.9477310 148.7095710  85.8226060 120.2518620 149.4709050
  81.3678090 115.5168300 147.9408780  80.4407370 115.4505680 148.1697250
  81.5202910 116.4548430 147.8264020  81.3547170 111.7885300 144.9375940
  80.4150840 111.9499260 145.0228400  81.6730430 112.5070980 144.3911930
  85.3975380 117.0788600 148.4444030  84.7787800 116.7408150 147.7970330
  85.3799830 116.4348360 149.1523220  83.5740080 116.3175410 145.4516780
  84.0133360 115.4797840 145.3054600  84.2868500 116.9504810 145.5380920
  87.1557220 107.5718220 143.7657820  86.8429880 107.6645050 144.6656890
  87.9169690 108.1499250 143.7155250  84.3505640 124.2440600 146.7761030
  84.1906780 123.9543540 147.6742860  84.1852350 123.4680730 146.2406260
  84.0531770 121.7528160 145.3359030  83.3596930 121.7505450 144.6761310
  84.7954630 121.3287480 144.9053200  79.2561840 107.9023790 146.4864660
  78.6316020 107.8983660 147.2117970  79.1691960 107.0354750 146.0900630
  83.1615000 113.4110030 147.9330730  82.5623890 114.1345830 147.7494350
  83.7094610 113.3486810 147.1507180  70.9914270 112.5794490 143.3966930
  70.9088940 113.5225250 143.5381920  70.6397330 112.4369400 142.5179280
  78.8532550 112.3145600 145.4544040  78.9745370 112.2732080 146.4029860
  78.4681060 113.1769750 145.2990770  81.6299450 109.0108250 147.0609530
  80.8164060 108.5121420 146.9854840  81.4361400 109.8506500 146.6445880
  84.3447840 113.3827900 145.3571690  85.2327460 113.6945130 145.1823030
  84.3152930 112.5100150 144.9652270  86.6162110 114.6939740 144.8251550
  86.5325830 115.1253960 143.9747990  87.3356300 115.1538090 145.2578370
  71.4491520 115.2537940 144.2992860  72.3186370 115.5362740 144.5828780
  70.9581840 116.0673810 144.1841670  74.5138110 106.9848800 148.8923660
  74.3852740 106.9766700 149.8408580  73.6900130 107.3231890 148.5414670
  86.0346740 120.4398460 144.0910030  85.8084320 119.7228900 144.6834670
  85.6442940 120.1910900 143.2531780  85.6162990 118.3570400 145.7524190
  85.3284690 118.8183090 146.5402070  86.4115160 117.8968170 146.0208410
  86.3732850 110.1919170 146.9119370  85.7446010 110.2964840 146.1977600
  85.8784770 110.4115950 147.7013250  80.8190990 121.9124760 144.3453350
  80.9202970 121.7088750 143.4155330  79.9192730 121.6583040 144.5501130
  82.3732310 109.1955780 149.7673040  82.2500090 109.2141910 148.8182550
  83.3216870 109.2434720 149.8871440  76.5451900 110.7790200 145.7027960
  77.3942430 111.2160350 145.6368150  76.1783170 111.0910460 146.5300020
  74.1390080 114.4647630 144.8596380  74.2193670 113.5175140 144.9713780
  75.0309830 114.7954510 144.9657040  78.0507100 123.7873330 143.7856490
  78.8435710 124.0762160 143.3338280  77.5311450 123.3565500 143.1068970
  87.1037270 123.0143460 145.2093230  86.8178780 122.6008600 144.3947410
  86.9056820 123.9431170 145.0893750  81.8087230 118.0696770 144.2540830
  81.2597330 118.5166070 144.8983570  82.4306490 117.5646020 144.7778500
  79.9889990 116.0525300 143.3983230  80.5095650 115.3374320 143.0324380
  80.6358390 116.6911170 143.6983740  76.3721250 113.1020920 143.0964290
  76.1710310 112.2388280 143.4577630  76.2013300 113.0154280 142.1585890
  83.8509560 107.9129150 145.6251170  84.1311850 107.0697050 145.9810590
  83.0775290 108.1452260 146.1389920  75.1704050 110.2021540 143.0842170
  75.4729950 110.2088970 142.1761320  75.9098640 109.8519400 143.5809830
  78.3888980 109.1456160 144.0698370  78.0410980 108.4680150 143.4900820
  78.5901750 108.6845670 144.8841760  80.5538020 124.1336910 145.6884970
  81.4488810 124.4721880 145.7103730  80.5855650 123.4116320 145.0609250
  74.1934180 119.5063960 143.9171970  74.6309050 120.0493630 144.5729550
  74.6781910 118.6810910 143.9268310  88.7733820 120.4058400 143.7320880
  87.9426780 120.4735050 144.2028110  88.9505650 121.2962520 143.4287740
  88.2290280 117.1505880 146.2355080  88.9909190 117.7202530 146.3414770
  88.2444650 116.5833080 147.0063390  88.2809450 117.4440250 143.3927600
  88.5558290 118.3519130 143.2646820  88.0920190 117.3802780 144.3289590
  84.6785060 110.4685100 144.6881230  85.0969940 110.2816080 143.8477890
  84.3721120 109.6164150 144.9984160  88.1774790 115.3809240 148.3857030
  87.8018390 114.6137170 147.9538320  87.4477910 115.7631940 148.8731960
  87.4525750 113.6066730 151.6864270  87.9763230 113.1129380 151.0554440
  88.0385170 113.7417090 152.4311840  73.4859910 111.9408280 144.3182450
  74.1951610 111.5191500 143.8329730  72.7699850 112.0083510 143.6865800
  73.1334070 107.9947610 143.3585100  73.8562200 108.5356550 143.6766320
  73.4058590 107.7211030 142.4826640  86.9425720 112.8640080 147.6256680
  87.4384840 112.6310950 148.4105560  86.7441790 112.0251920 147.2094320
  88.3712880 111.5001030 150.1594360  88.2612160 111.3457070 151.0976630
  89.1320470 110.9721970 149.9169770  89.2603150 109.3308950 143.4000500
  90.1852460 109.1990130 143.1918790  89.2378940 109.4101770 144.3536950
  89.3341640 110.1019610 146.0257210  88.5393140 110.0364730 146.5550120
  89.5384920 111.0370250 146.0142560  81.2140500 107.7293390 154.4306950
  80.4312290 108.2038890 154.7103710  80.9203430 106.8248220 154.3220130
  85.7661570 108.4316490 152.4756040  86.2069660 108.3761590 151.6277640
  85.4969160 109.3474500 152.5466220  87.6300140 108.0631730 150.4864860
  87.5688540 107.1192950 150.3395880  88.4092170 108.1711820 151.0318320
  72.5580910 108.0340870 146.9520670  73.3160270 108.1469750 146.3784700
  72.0958080 108.8710070 146.9064100  83.6019700 106.8122590 151.1806050
  84.2049070 107.3842800 151.6554570  82.8612690 107.3762030 150.9579950
  86.7454300 107.2144150 146.4546330  86.9404930 108.1127600 146.7213760
  85.9584170 106.9831230 146.9479280  74.9306060 108.5604920 145.4922640
  75.4598820 107.7734720 145.3630590  75.5634380 109.2396110 145.7258170
  77.1243900 108.2980060 148.5468030  76.4946640 107.5967370 148.7138160
  76.5849040 109.0584190 148.3301190  89.4328940 111.7833870 137.5356060
  88.7281110 112.1715580 137.0171170  89.6986860 112.4784160 138.1376990
  88.4477790 111.1522290 134.1349180  87.5002700 111.1861270 134.2664610
  88.7727780 111.9661240 134.5198540  77.1586430 122.2817310 141.5474550
  77.1301860 122.6860260 140.6802980  76.9951400 121.3527670 141.3846150
  89.1101250 123.0644410 142.8438720  89.5860970 123.5427300 143.5227800
  89.7308410 122.9961900 142.1184220  88.5134500 120.2557260 140.0038730
  88.6397560 120.0169140 139.0855910  88.5555880 119.4241800 140.4760810
  88.3658510 112.3089720 140.9688470  87.7502780 112.8169390 140.4403930
  88.0454930 111.4088050 140.9114410  80.4272830 111.1481610 138.4350660
  79.9652200 111.3564630 139.2470600  80.0250940 110.3340960 138.1321330
  85.4277340 112.3690560 139.5647320  84.5770930 112.0696310 139.8856390
  85.2679130 112.6132570 138.6531140  82.5227050 113.8692310 141.6646110
  82.8480460 113.0356060 141.3248340  83.3107380 114.3920830 141.8124440
  78.3716450 114.3032240 141.2256860  78.2760050 113.3626970 141.0757260
  79.2148430 114.5247310 140.8304930  80.0772040 110.7980880 142.4487380
  79.3870360 110.6053080 143.0833470  80.8204340 111.0815520 142.9811680
  86.2431670 107.5045180 140.5350620  86.5677440 106.7734840 141.0608600
  86.2788180 107.1858820 139.6331610  76.1396590 115.7130920 141.7854320
  75.8396730 115.8588100 140.8882140  76.9107830 115.1536210 141.6927710
  87.6936250 117.1507260 139.1278030  86.9684440 117.7436040 138.9307420
  88.2211710 117.1430800 138.3291400  71.5132040 108.7439920 139.5786870
  70.7990560 108.9436840 140.1839480  71.9327080 107.9679490 139.9501670
  79.7917220 121.0036070 141.9651520  79.4714090 120.2845310 142.5097210
  79.1175580 121.6791140 142.0387580  83.0070820 111.2362230 137.3288320
  83.3751640 110.4157440 137.6567890  82.1469020 111.2964120 137.7443970
  87.1739670 110.1069780 138.3954680  86.6713270 110.8475180 138.7348490
  87.9896330 110.4953780 138.0791470  82.7827700 119.9068960 142.3248420
  82.1765860 119.9300560 141.5844170  82.4781810 119.1752000 142.8615670
  84.2128070 123.6349250 140.9357830  85.1649820 123.5507270 140.8858070
  84.0656290 124.2990960 141.6091620  85.8622170 119.4238870 141.4119600
  86.6031640 119.7614630 140.9087060  85.0994850 119.5930930 140.8589370
  75.6389770 113.0084240 140.1833620  75.1086230 112.5175190 139.5556960
  76.3077840 113.4368440 139.6491550  85.0090000 114.8149860 141.9513960
  85.5910770 114.0602180 141.8634440  85.1851770 115.3457300 141.1745440
  76.1262070 109.9746610 140.2630910  76.0318940 109.3567360 139.5381780
  75.5459460 110.7012900 140.0360820  78.4015730 111.7011710 140.5584400
  78.9915420 111.3927560 141.2462220  77.5835970 111.2291460 140.7144300
  83.2209160 111.3177520 140.7917420  82.5324680 110.6559060 140.7267410
  83.9415180 110.8715790 141.2365880  87.5332370 122.6640580 139.6207680
  86.9334360 122.7233140 138.8771600  87.6626270 121.7245560 139.7504530
  87.5674410 114.5280760 139.2453060  87.3360500 114.2993510 138.3451010
  87.8278960 115.4480310 139.1997950  86.0062480 109.7537190 142.0232760
  86.8832660 109.7620590 142.4066760  86.0183320 109.0168030 141.4125110
  86.7178600 107.4395160 137.8433870  87.3550820 108.0529300 138.2093060
  86.8653490 107.4755820 136.8983100  72.5758260 107.4009470 137.2289550
  72.2273080 107.8573290 137.9947730  72.2445960 106.5066600 137.3111980
  80.0883080 108.5921350 140.7508970  80.0271970 109.1843180 141.5004380
  81.0283460 108.4847310 140.6059230  82.7257640 108.2491410 140.3901260
  83.3398050 108.5670700 139.7282340  83.2707200 107.7640000 141.0097120
  73.2478900 106.9285670 140.5040320  73.7961890 106.7473720 139.7406430
  73.3134210 106.1379780 141.0396630  83.4665680 106.8123550 136.7170550
  82.5925520 107.1458660 136.5143480  83.3576430 106.3396730 137.5422420
  84.3737660 109.0194420 138.1012270  84.0451020 108.2046180 137.7214000
  85.3219960 108.9764230 137.9777960  81.2140500 107.7293390 135.6563460
  80.4312290 108.2038890 135.9360220  80.9203430 106.8248220 135.5476640
  80.0635850 124.9119290 142.4435150  80.9903160 124.6763560 142.4871110
  80.0486280 125.7391290 141.9621180  77.2499460 107.5764040 142.2077030
  76.9683730 108.0797640 141.4437850  77.6319160 106.7785790 141.8419160
  83.8514920 106.9917620 142.7857500  83.7380370 107.3112230 143.6809020
  84.6684660 107.3930130 142.4894780  86.6313410 124.1389150 142.2676190
  87.4238730 123.6438380 142.0602150  86.9246560 124.8179290 142.8751800
  82.7573070 115.0110090 113.1492240  82.6767120 114.0964700 112.8783950
  82.3437490 115.5077160 112.4431950  84.9098540 121.1949300 113.8100640
  84.4480070 120.4236540 114.1387810  85.7224090 121.2215370 114.3153090
  73.3148890 112.0610810 109.6919660  72.4265590 112.4026780 109.5899540
  73.5990080 111.8611130 108.8000490  81.1361850 123.4807310 113.4304630
  80.5173290 123.9364810 112.8599070  81.9913630 123.6358770 113.0294330
  75.4910280 110.6442310 110.7258040  75.5977030 111.5446040 111.0326800
  74.5802640 110.5960280 110.4352690  85.1429390 109.7667120 112.1968940
  85.9639010 109.2763690 112.2394420  85.1763470 110.3564780 112.9500780
  89.4328940 111.7833870 118.7612570  88.7281110 112.1715580 118.2427680
  89.6986860 112.4784160 119.3633500  82.0025200 118.3646550 110.8236540
  81.3842470 118.8296000 110.2599260  82.5148450 119.0574030 111.2406050
  85.3790870 111.7067500 114.9696480  84.6746440 111.9952390 115.5499590
  85.7403030 112.5167610 114.6096040  71.3708400 119.0503080 108.1976170
  70.9936380 119.5390180 107.4661070  71.6281470 119.7228360 108.8282700
  88.4477790 111.1522290 115.3605690  87.5002700 111.1861270 115.4921120
  88.7727780 111.9661240 115.7455050  85.8257810 119.8902980 111.0359310
  85.7154140 118.9477310 111.1608730  85.8226060 120.2518620 111.9222070
  81.3678090 115.5168300 110.3921800  80.4407370 115.4505680 110.6210270
  81.5202910 116.4548430 110.2777040  81.3547170 111.7885300 107.3888960
  80.4150840 111.9499260 107.4741420  81.6730430 112.5070980 106.8424950
  87.8759930 116.4703820 117.3667990  87.0478560 116.5396910 116.8918120
  88.4710410 117.0558130 116.8983820  85.3975380 117.0788600 110.8957050
  84.7787800 116.7408150 110.2483350  85.3799830 116.4348360 111.6036240
  83.5740080 116.3175410 107.9029800  84.0133360 115.4797840 107.7567620
  84.2868500 116.9504810 107.9893940  81.6835460 121.2571480 111.8711040
  82.1231370 121.9995810 111.4566430  81.6222350 121.4998050 112.7950000
  87.1557220 107.5718220 106.2170840  86.8429880 107.6645050 107.1169910
  87.9169690 108.1499250 106.1668270  73.6739360 114.9378020 110.6748180
  73.5536960 115.6640110 110.0629450  73.3640250 114.1680930 110.1976090
  84.0531770 121.7528160 107.7872050  83.3596930 121.7505450 107.1274330
  84.7954630 121.3287480 107.3566220  83.6181700 123.3790870 111.8620540
  84.0738650 122.5980250 112.1759160  83.9574220 124.0897690 112.4061720
  79.2561840 107.9023790 108.9377680  78.6316020 107.8983660 109.6630990
  79.1691960 107.0354750 108.5413650  83.1615000 113.4110030 110.3843750
  82.5623890 114.1345830 110.2007370  83.7094610 113.3486810 109.6020200
  70.8044040 108.6374370 114.6377230  70.5157090 109.2077230 115.3502210
  71.5489800 108.1578820 115.0008460  70.9914270 112.5794490 105.8479950
  70.9088940 113.5225250 105.9894940  70.6397330 112.4369400 104.9692300
  78.8532550 112.3145600 107.9057060  78.9745370 112.2732080 108.8542880
  78.4681060 113.1769750 107.7503790  77.8654050 114.6246740 107.3040360
  77.2970950 114.1764990 106.6776270  78.5743050 114.9839520 106.7705510
  86.2431670 107.5045180 121.7607130  86.5677440 106.7734840 122.2865110
  86.2788180 107.1858820 120.8588120  75.4101530 118.6204930 109.5766770
  74.6363790 118.0802550 109.4165490  76.1396160 118.1011540 109.2384530
  86.1689510 117.6170290 115.3693160  86.8888630 118.1125580 114.9789270
  85.9671330 116.9388180 114.7247030  81.6299450 109.0108250 109.5122550
  80.8164060 108.5121420 109.4367860  81.4361400 109.8506500 109.0958900
  84.3447840 113.3827900 107.8084710  85.2327460 113.6945130 107.6336050
  84.3152930 112.5100150 107.4165290  75.4538930 118.2885310 113.2145580
  75.9717600 117.4853570 113.1602470  75.0022950 118.2264450 114.0562410
  80.3408430 119.5551590 108.4872880  80.6824130 120.2993820 107.9916200
  79.5121140 119.8682710 108.8497710  86.6162110 114.6939740 107.2764570
  86.5325830 115.1253960 106.4261010  87.3356300 115.1538090 107.7091390
  87.6449360 121.5482000 110.0046700  87.0025520 120.8937620 110.2790420
  87.2580020 121.9537090 109.2287370  83.2235840 118.8767430 113.8518390
  83.5759660 118.2795560 113.1919760  82.3398170 118.5511660 114.0226640
  79.3099120 119.6365120 111.2588800  79.9970250 120.1834330 111.6396390
  78.5231540 120.1805850 111.2938410  71.4491520 115.2537940 106.7505880
  72.3186370 115.5362740 107.0341800  70.9581840 116.0673810 106.6354690
  78.6126330 116.6411150 110.8714160  79.0689110 117.4516400 111.0974350
  78.2614540 116.3234290 111.7032650  74.5138110 106.9848800 111.3436680
  74.3852740 106.9766700 112.2921600  73.6900130 107.3231890 110.9927690
  86.0346740 120.4398460 106.5423050  85.8084320 119.7228900 107.1347690
  85.6442940 120.1910900 105.7044800  85.6162990 118.3570400 108.2037210
  85.3284690 118.8183090 108.9915090  86.4115160 117.8968170 108.4721430
  77.8331390 121.8496520 108.1341180  77.8241490 122.5826210 107.5185690
  76.9129750 121.6028100 108.2268140  73.4338030 117.0711410 108.8787940
  72.8265980 117.8110310 108.8883240  73.9087380 117.1610770 108.0526140
  83.0070820 111.2362230 118.5544830  83.3751640 110.4157440 118.8824400
  82.1469020 111.2964120 118.9700480  86.3732850 110.1919170 109.3632390
  85.7446010 110.2964840 108.6490620  85.8784770 110.4115950 110.1526270
  80.8190990 121.9124760 106.7966370  80.9202970 121.7088750 105.8668350
  79.9192730 121.6583040 107.0014150  82.3732310 109.1955780 112.2186060
  82.2500090 109.2141910 111.2695570  83.3216870 109.2434720 112.3384460
  76.5451900 110.7790200 108.1540980  77.3942430 111.2160350 108.0881170
  76.1783170 111.0910460 108.9813040  87.1739670 110.1069780 119.6211190
  86.6713270 110.8475180 119.9605000  87.9896330 110.4953780 119.3047980
  85.4661680 115.3502960 113.0672550  84.5251820 115.3653190 113.2420240
  85.7805750 114.5638920 113.5132850  75.4443320 117.0322560 106.6276510
  76.2106590 116.9203920 107.1901940  75.5218010 116.3360530 105.9753280
  74.1390080 114.4647630 107.3109400  74.2193670 113.5175140 107.4226800
  75.0309830 114.7954510 107.4170060  78.0507100 123.7873330 106.2369510
  78.8435710 124.0762160 105.7851300  77.5311450 123.3565500 105.5581990
  87.1037270 123.0143460 107.6606250  86.8178780 122.6008600 106.8460430
  86.9056820 123.9431170 107.5406770  78.5684500 119.0076740 106.1011860
  78.4635140 118.3929090 106.8273240  78.4008720 118.4842630 105.3174870
  81.8087230 118.0696770 106.7053850  81.2597330 118.5166070 107.3496590
  82.4306490 117.5646020 107.2291520  77.4762350 117.0287690 108.6019150
  77.8978770 116.8627560 109.4450540  77.6013190 116.2187920 108.1074290
  79.9889990 116.0525300 105.8496250  80.5095650 115.3374320 105.4837400
  80.6358390 116.6911170 106.1496760  76.3721250 113.1020920 105.5477310
  76.1710310 112.2388280 105.9090650  76.2013300 113.0154280 104.6098910
  83.8509560 107.9129150 108.0764190  84.1311850 107.0697050 108.4323610
  83.0775290 108.1452260 108.5902940  75.1704050 110.2021540 105.5355190
  75.4729950 110.2088970 104.6274340  75.9098640 109.8519400 106.0322850
  78.3888980 109.1456160 106.5211390  78.0410980 108.4680150 105.9413840
  78.5901750 108.6845670 107.3354780  80.5538020 124.1336910 108.1397990
  81.4488810 124.4721880 108.1616750  80.5855650 123.4116320 107.5122270
  74.1934180 119.5063960 106.3684990  74.6309050 120.0493630 107.0242570
  74.6781910 118.6810910 106.3781330  88.7733820 120.4058400 106.1833900
  87.9426780 120.4735050 106.6541130  88.9505650 121.2962520 105.8800760
  88.2290280 117.1505880 108.6868100  88.9909190 117.7202530 108.7927790
  88.2444650 116.5833080 109.4576410  88.2809450 117.4440250 105.8440620
  88.5558290 118.3519130 105.7159840  88.0920190 117.3802780 106.7802610
  84.6785060 110.4685100 107.1394250  85.0969940 110.2816080 106.2990910
  84.3721120 109.6164150 107.4497180  88.1774790 115.3809240 110.8370050
  87.8018390 114.6137170 110.4051340  87.4477910 115.7631940 111.3244980
  86.0062480 109.7537190 123.2489270  86.8832660 109.7620590 123.6323270
  86.0183320 109.0168030 122.6381620  70.9432700 112.8842740 108.8601090
  70.0396780 113.1472940 108.6852750  71.4273320 113.1553910 108.0801050
  87.4525750 113.6066730 114.1377290  87.9763230 113.1129380 113.5067460
  88.0385170 113.7417090 114.8824860  73.4859910 111.9408280 106.7695470
  74.1951610 111.5191500 106.2842750  72.7699850 112.0083510 106.1378820
  73.1334070 107.9947610 105.8098120  73.8562200 108.5356550 106.1279340
  73.4058590 107.7211030 104.9339660  86.9425720 112.8640080 110.0769700
  87.4384840 112.6310950 110.8618580  86.7441790 112.0251920 109.6607340
  88.3712880 111.5001030 112.6107380  88.2612160 111.3457070 113.5489650
  89.1320470 110.9721970 112.3682790  86.7178600 107.4395160 119.0690380
  87.3550820 108.0529300 119.4349570  86.8653490 107.4755820 118.1239610
  89.2603150 109.3308950 105.8513520  90.1852460 109.1990130 105.6431810
  89.2378940 109.4101770 106.8049970  89.3341640 110.1019610 108.4770230
  88.5393140 110.0364730 109.0063140  89.5384920 111.0370250 108.4655580
  82.7257640 108.2491410 121.6157770  83.3398050 108.5670700 120.9538850
  83.2707200 107.7640000 122.2353630  83.4665680 106.8123550 117.9427060
  82.5925520 107.1458660 117.7399990  83.3576430 106.3396730 118.7678930
  84.3737660 109.0194420 119.3268780  84.0451020 108.2046180 118.9470510
  85.3219960 108.9764230 119.2034470  85.7661570 108.4316490 114.9269060
  86.2069660 108.3761590 114.0790660  85.4969160 109.3474500 114.9979240
  87.6300140 108.0631730 112.9377880  87.5688540 107.1192950 112.7908900
  88.4092170 108.1711820 113.4831340  72.5580910 108.0340870 109.4033690
  73.3160270 108.1469750 108.8297720  72.0958080 108.8710070 109.3577120
  83.6019700 106.8122590 113.6319070  84.2049070 107.3842800 114.1067590
  82.8612690 107.3762030 113.4092970  86.7454300 107.2144150 108.9059350
  86.9404930 108.1127600 109.1726780  85.9584170 106.9831230 109.3992300
  73.5415590 122.8957320 109.3451970  73.0163210 123.2765350 108.6413930
  73.4660170 123.5208090 110.0661680  74.9306060 108.5604920 107.9435660
  75.4598820 107.7734720 107.8143610  75.5634380 109.2396110 108.1771190
  77.1243900 108.2980060 110.9981050  76.4946640 107.5967370 111.1651180
  76.5849040 109.0584190 110.7814210  88.2980910 124.4544860 110.6665910
  88.4733100 123.7682600 110.0226830  87.6002480 124.9791910 110.2742580
  75.3023350 120.9604430 108.2247550  74.6732230 121.4289530 108.7733380
  75.4171180 120.1153650 108.6593740  82.7573070 115.0110090  94.3748750
  82.6767120 114.0964700  94.1040460  82.3437490 115.5077160  93.6688460
  80.8891110 116.7889110  96.2558020  80.1133210 116.3089550  96.5456590
  81.5404040 116.1094760  96.0814180  74.8858200 121.1349010  97.3291800
  75.1886240 120.2446750  97.1502020  75.6301790 121.6919230  97.1014050
  71.2781900 114.6616460  96.8015870  71.8498010 113.8938660  96.8019510
  71.2783440 114.9605220  95.8922480  81.1361850 123.4807310  94.6561140
  80.5173290 123.9364810  94.0855580  81.9913630 123.6358770  94.2550840
  80.3300100 119.4646300  96.2628180  80.2608380 118.5236240  96.1017310
  81.0919960 119.5547710  96.8350750  81.3605270 112.2716680  96.4897110
  81.7370090 111.3988560  96.3770780  81.2624780 112.6075380  95.5987550
  85.1429390 109.7667120  93.4225450  85.9639010 109.2763690  93.4650930
  85.1763470 110.3564780  94.1757290  73.1393440 112.5661320  97.1967140
  73.8203550 112.8299690  97.8154540  72.8241490 111.7262190  97.5305150
  77.3318010 113.6128680  96.2839730  77.8396230 114.1109650  96.9244750
  77.8631250 112.8363880  96.1079090  76.8656960 117.8922420  98.7276650
  76.5326340 118.5191340  99.3697720  77.0423640 118.4184300  97.9478320
  85.3790870 111.7067500  96.1952990  84.6746440 111.9952390  96.7756100
  85.7403030 112.5167610  95.8352550  76.0776060 119.8603220 100.5425830
  76.6950060 120.5354300 100.2610280  75.2169180 120.2691200 100.4513330
  71.3708400 119.0503080  89.4232680  70.9936380 119.5390180  88.6917580
  71.6281470 119.7228360  90.0539210  88.4477790 111.1522290  96.5862200
  87.5002700 111.1861270  96.7177630  88.7727780 111.9661240  96.9711560
  78.9797330 107.4519470  94.8818190  79.2872310 106.8966360  94.1653690
  78.0498030 107.5863930  94.6991180  85.8257810 119.8902980  92.2615820
  85.7154140 118.9477310  92.3865240  85.8226060 120.2518620  93.1478580
  83.9297830 118.0716600  98.5008260  84.3466620 117.8576710  97.6661720
  84.6537650 118.3289390  99.0716880  81.3678090 115.5168300  91.6178310
  80.4407370 115.4505680  91.8466780  81.5202910 116.4548430  91.5033550
  84.8401940 113.2573140  99.5379370  84.4273120 114.0826850  99.7919360
  84.1077890 112.6718180  99.3455730  76.9734730 116.0433040  94.3998040
  76.5691730 115.3310290  93.9043940  77.0597850 115.6986280  95.2886080
  77.4416430 119.7300600  96.5637250  77.1444720 119.1246070  95.8845030
  78.3916250 119.7677910  96.4526610  75.6863350 112.8176250  98.1797080
  76.2377940 112.9271590  97.4050330  76.2006860 113.1913850  98.8952310
  76.5334860 119.4682290 103.2145050  75.6363390 119.6922260 103.4618450
  76.5587730 119.5917230 102.2656450  75.3606080 116.3395610 101.7902420
  75.2213850 117.2118410 102.1589820  74.4787440 115.9968420 101.6450360
  81.6835460 121.2571480  93.0967550  82.1231370 121.9995810  92.6822940
  81.6222350 121.4998050  94.0206510  77.1586430 122.2817310 103.9987570
  77.1301860 122.6860260 103.1316000  76.9951400 121.3527670 103.8359170
  89.1101250 123.0644410 105.2951740  89.5860970 123.5427300 105.9740820
  89.7308410 122.9961900 104.5697240  71.3124730 118.1093160  97.7073330
  71.3905150 118.2441930  96.7629050  71.9266410 117.4009050  97.9001450
  82.3751240 123.9585260 101.0246560  82.8895910 123.8693270 101.8268990
  81.5320320 124.3044960 101.3174470  76.8294020 124.0239130  92.2302180
  76.6536500 123.1074670  92.0169980  75.9749760 124.3826420  92.4699980
  84.0531770 121.7528160  89.0128560  83.3596930 121.7505450  88.3530840
  84.7954630 121.3287480  88.5822730  88.3658510 112.3089720 103.4201490
  87.7502780 112.8169390 102.8916950  88.0454930 111.4088050 103.3627430
  71.3684250 119.1507330 100.2467790  71.5315290 118.6812690  99.4287160
  71.8336700 118.6430890 100.9116630  80.4272830 111.1481610 100.8863680
  79.9652200 111.3564630 101.6983620  80.0250940 110.3340960 100.5834350
  85.4277340 112.3690560 102.0160340  84.5770930 112.0696310 102.3369410
  85.2679130 112.6132570 101.1044160  82.5227050 113.8692310 104.1159130
  82.8480460 113.0356060 103.7761360  83.3107380 114.3920830 104.2637460
  78.1778920 108.8260420  97.1417960  78.4751250 109.7323250  97.0609980
  78.7264480 108.3379200  96.5277530  78.3716450 114.3032240 103.6769880
  78.2760050 113.3626970 103.5270280  79.2148430 114.5247310 103.2817950
  80.0772040 110.7980880 104.9000400  79.3870360 110.6053080 105.5346490
  80.8204340 111.0815520 105.4324700  70.8044040 108.6374370  95.8633740
  70.5157090 109.2077230  96.5758720  71.5489800 108.1578820  96.2264970
  70.9914270 112.5794490  87.0736460  70.9088940 113.5225250  87.2151450
  70.6397330 112.4369400  86.1948810  82.3535010 114.6379320  97.7354320
  81.6216130 115.1466130  98.0844420  81.9559350 113.8209300  97.4343100
  78.7912400 111.3133520  96.1406810  78.7948460 110.8723470  95.2911350
  79.6863520 111.6350850  96.2478630  78.8532550 112.3145600  89.1313570
  78.9745370 112.2732080  90.0799390  78.4681060 113.1769750  88.9760300
  82.8160920 110.0913000  97.1477260  82.8333660 110.5421650  97.9919110
  82.5676500 109.1918640  97.3610700  86.2431670 107.5045180 102.9863640
  86.5677440 106.7734840 103.5121620  86.2788180 107.1858820 102.0844630
  72.9423230 118.5258760 102.4063600  72.5578020 117.8852430 103.0046560
  73.2535420 119.2294880 102.9758330  79.0920370 115.3735300  97.8872220
  79.4590500 114.8993870  98.6333560  78.9025430 116.2476870  98.2280560
  76.8819740 114.4143940 100.2056430  76.5776810 115.2935920 100.4306790
  77.8366200 114.4743730 100.2413870  86.1689510 117.6170290  96.5949670
  86.8888630 118.1125580  96.2045780  85.9671330 116.9388180  95.9503540
  81.5508310 117.6879350 102.4818670  81.4845620 116.7675020 102.2276260
  80.9213450 117.7854790 103.1963310  72.9383470 115.2546680 101.3527790
  72.5798410 115.9200530 101.9401130  72.6438030 114.4230230 101.7240410
  76.1396590 115.7130920 104.2367340  75.8396730 115.8588100 103.3395160
  76.9107830 115.1536210 104.1440730  81.4825040 120.5099920 102.2322470
  81.4969580 119.5780880 102.0141380  80.7750140 120.5959680 102.8712240
  86.6162110 114.6939740  88.5021080  86.5325830 115.1253960  87.6517520
  87.3356300 115.1538090  88.9347900  83.2235840 118.8767430  95.0774900
  83.5759660 118.2795560  94.4176270  82.3398170 118.5511660  95.2483150
  79.3099120 119.6365120  92.4845310  79.9970250 120.1834330  92.8652900
  78.5231540 120.1805850  92.5194920  71.4491520 115.2537940  87.9762390
  72.3186370 115.5362740  88.2598310  70.9581840 116.0673810  87.8611200
  78.6126330 116.6411150  92.0970670  79.0689110 117.4516400  92.3230860
  78.2614540 116.3234290  92.9289160  80.9158940 122.1517490  99.3262970
  81.5601160 122.3576870 100.0036390  81.2788380 121.3905890  98.8733820
  82.1891020 120.1549840  98.0440420  82.8313250 119.4543000  98.1572590
  82.7140370 120.9348280  97.8637310  86.0346740 120.4398460  87.7679560
  85.8084320 119.7228900  88.3604200  85.6442940 120.1910900  86.9301310
  83.9628640 120.9544740 101.2476480  84.2984880 121.5411430 101.9254400
  83.0428980 120.8237450 101.4774270  71.8004630 122.7320180 103.0166420
  71.9095750 121.7914920 102.8761810  71.1485190 122.9974930 102.3680150
  79.7917220 121.0036070 104.4164540  79.4714090 120.2845310 104.9610230
  79.1175580 121.6791140 104.4900600  83.0070820 111.2362230  99.7801340
  83.3751640 110.4157440 100.1080910  82.1469020 111.2964120 100.1956990
  80.8190990 121.9124760  88.0222880  80.9202970 121.7088750  87.0924860
  79.9192730 121.6583040  88.2270660  79.9672810 113.8901820 100.0039310
  80.4658060 114.3647640 100.6691160  80.1095760 112.9665340 100.2109340
  79.4609100 124.4311080  92.7170550  79.7150600 124.3932470  91.7949920
  78.5121580 124.3044410  92.7098800  76.5451900 110.7790200  89.3797490
  77.3942430 111.2160350  89.3137680  76.1783170 111.0910460  90.2069550
  87.1739670 110.1069780 100.8467700  86.6713270 110.8475180 101.1861510
  87.9896330 110.4953780 100.5304490  74.1390080 114.4647630  88.5365910
  74.2193670 113.5175140  88.6483310  75.0309830 114.7954510  88.6426570
  74.9404790 124.6143020  95.6400450  75.6767270 124.0658480  95.9109020
  75.3245710 125.4799030  95.5006440  71.8250270 120.6816590  91.5141960
  70.8990050 120.9237730  91.5047370  72.2906700 121.5090850  91.3926710
  82.7827700 119.9068960 104.7761440  82.1765860 119.9300560 104.0357190
  82.4781810 119.1752000 105.3128690  84.2128070 123.6349250 103.3870850
  85.1649820 123.5507270 103.3371090  84.0656290 124.2990960 104.0604640
  71.6660880 116.2862550 103.7722080  72.1699900 115.7069830 104.3438310
  70.9268300 116.5702780 104.3098450  78.7198820 117.6933540 103.3057600
  77.9544490 118.2618540 103.2212270  78.9014780 117.4009750 102.4125830
  85.8622170 119.4238870 103.8632620  86.6031640 119.7614630 103.3600080
  85.0994850 119.5930930 103.3102390  73.6983960 114.4292140 104.6672150
  73.7389300 114.1306010 105.5757380  74.5529460 114.8299750 104.5079670
  77.4762350 117.0287690  89.8275660  77.8978770 116.8627560  90.6707050
  77.6013190 116.2187920  89.3330800  75.6389770 113.0084240 102.6346640
  75.1086230 112.5175190 102.0069980  76.3077840 113.4368440 102.1004570
  84.5367830 117.4753700 102.3987830  84.9508850 117.6298780 103.2478250
  83.6018830 117.6008920 102.5613610  85.0090000 114.8149860 104.4026980
  85.5910770 114.0602180 104.3147460  85.1851770 115.3457300 103.6258460
  76.1262070 109.9746610 102.7143930  76.0318940 109.3567360 101.9894800
  75.5459460 110.7012900 102.4873840  78.8923510 108.5319850  99.7471320
  78.4440810 108.5544110  98.9016870  78.2588710 108.1338870 100.3441620
  79.2983060 117.4274180 100.3683760  79.7171170 118.2706910 100.1960000
  78.3791690 117.5646220 100.1390540  81.6346960 115.1590360 101.7521600
  81.7543170 114.5631500 102.4916440  82.4940960 115.1960050 101.3322900
  83.9734860 115.7127550 100.3284110  83.4470080 116.2370170  99.7249250
  84.3166200 116.3454940 100.9593840  77.1490480 123.7327190 101.4841490
  76.6111570 124.4573250 101.1650190  77.4024440 123.2557530 100.6938830
  78.4015730 111.7011710 103.0097420  78.9915420 111.3927560 103.6975240
  77.5835970 111.2291460 103.1657320  83.2209160 111.3177520 103.2430440
  82.5324680 110.6559060 103.1780430  83.9415180 110.8715790 103.6878900
  75.1704050 110.2021540  86.7611700  75.4729950 110.2088970  85.8530850
  75.9098640 109.8519400  87.2579360  80.0052690 124.9678400 101.7428140
  79.9311390 125.8713540 102.0500510  79.1031530 124.6490300 101.7150210
  78.3888980 109.1456160  87.7467900  78.0410980 108.4680150  87.1670350
  78.5901750 108.6845670  88.5611290  80.5538020 124.1336910  89.3654500
  81.4488810 124.4721880  89.3873260  80.5855650 123.4116320  88.7378780
  71.4079980 122.2952990  95.0461760  71.7382990 121.4274050  94.8140400
  71.8370980 122.5011510  95.8766720  76.0041900 120.6262000  92.7063730
  75.7037440 120.5026970  93.6067640  75.8979390 119.7670590  92.2979460
  71.8970190 123.1623580  97.7843390  71.4601180 123.3424380  98.6167540
  72.4647870 123.9198200  97.6425110  88.7733820 120.4058400  87.4090410
  87.9426780 120.4735050  87.8797640  88.9505650 121.2962520  87.1057270
  88.2290280 117.1505880  89.9124610  88.9909190 117.7202530  90.0184300
  88.2444650 116.5833080  90.6832920  89.2350250 118.0055980  94.7566540
  89.6059080 117.2223300  94.3502510  89.8752180 118.6945080  94.5783840
  88.2809450 117.4440250  87.0697130  88.5558290 118.3519130  86.9416350
  88.0920190 117.3802780  88.0059120  88.1774790 115.3809240  92.0626560
  87.8018390 114.6137170  91.6307850  87.4477910 115.7631940  92.5501490
  72.7670550 116.0596380  98.6835610  73.1343590 115.9723780  99.5631630
  72.1981370 115.2962930  98.5842470  87.5674410 114.5280760 101.6966080
  87.3360500 114.2993510 100.7964030  87.8278960 115.4480310 101.6510970
  72.3186550 112.9705470 102.5894030  71.4242600 112.9372230 102.9287740
  72.8584100 113.1692260 103.3545280  86.0062480 109.7537190 104.4745780
  86.8832660 109.7620590 104.8579780  86.0183320 109.0168030 103.8638130
  87.4525750 113.6066730  95.3633800  87.9763230 113.1129380  94.7323970
  88.0385170 113.7417090  96.1081370  87.6315470 113.6906600  98.8853350
  86.6818180 113.6570140  98.9998340  87.8128480 114.6006710  98.6503120
  73.4859910 111.9408280  87.9951980  74.1951610 111.5191500  87.5099260
  72.7699850 112.0083510  87.3635330  73.1334070 107.9947610  87.0354630
  73.8562200 108.5356550  87.3535850  73.4058590 107.7211030  86.1596170
  86.7178600 107.4395160 100.2946890  87.3550820 108.0529300 100.6606080
  86.8653490 107.4755820  99.3496120  89.2603150 109.3308950  87.0770030
  90.1852460 109.1990130  86.8688320  89.2378940 109.4101770  88.0306480
  89.3341640 110.1019610  89.7026740  88.5393140 110.0364730  90.2319650
  89.5384920 111.0370250  89.6912090  74.1822630 120.5729070 103.8455760
  74.1392260 120.2021980 104.7270220  74.3133640 121.5106640 103.9857580
  77.8828660 122.1288660  99.4465480  77.6420020 122.3963220  98.5596000
  78.8231300 122.2994390  99.5016340  80.0883080 108.5921350 103.2021990
  80.0271970 109.1843180 103.9517400  81.0283460 108.4847310 103.0572250
  82.7257640 108.2491410 102.8414280  83.3398050 108.5670700 102.1795360
  83.2707200 107.7640000 103.4610140  73.2478900 106.9285670 102.9553340
  73.7961890 106.7473720 102.1919450  73.3134210 106.1379780 103.4909650
  74.0210660 123.5191320 100.9653540  73.4270980 123.3876020 101.7043580
  74.0134500 122.6829460 100.4995640  83.4665680 106.8123550  99.1683570
  82.5925520 107.1458660  98.9656500  83.3576430 106.3396730  99.9935440
  84.3737660 109.0194420 100.5525290  84.0451020 108.2046180 100.1727020
  85.3219960 108.9764230 100.4290980  73.6522890 120.8849700  99.9161580
  72.9256950 120.2654990  99.8487530  73.7132040 121.2790310  99.0459660
  77.2567990 123.0994700  96.7010990  77.7733010 122.4882060  96.1759250
  77.9065370 123.6023480  97.1922000  79.9963490 123.9903190  97.5279970
  80.2841300 123.7357490  96.6512980  80.5086710 123.4380550  98.1185540
  81.2140500 107.7293390  98.1076480  80.4312290 108.2038890  98.3873240
  80.9203430 106.8248220  97.9989660  71.9352890 124.2024090  93.1258340
  71.7674930 123.5694770  93.8240230  71.0687400 124.4083490  92.7752530
  73.5415590 122.8957320  90.5708480  73.0163210 123.2765350  89.8670440
  73.4660170 123.5208090  91.2918190  74.9306060 108.5604920  89.1692170
  75.4598820 107.7734720  89.0400120  75.5634380 109.2396110  89.4027700
  80.0635850 124.9119290 104.8948170  80.9903160 124.6763560 104.9384130
  80.0486280 125.7391290 104.4134200  77.2499460 107.5764040 104.6590050
  76.9683730 108.0797640 103.8950870  77.6319160 106.7785790 104.2932180
  83.8514920 106.9917620 105.2370520  83.7380370 107.3112230 106.1322040
  84.6684660 107.3930130 104.9407800  86.6313410 124.1389150 104.7189210
  87.4238730 123.6438380 104.5115170  86.9246560 124.8179290 105.3264820
  82.7573070 115.0110090  75.6005260  82.6767120 114.0964700  75.3296970
  82.3437490 115.5077160  74.8944970  84.9098540 121.1949300  76.2613660
  84.4480070 120.4236540  76.5900830  85.7224090 121.2215370  76.7666110
  72.5206770 110.0700820  79.8141310  72.3409610 109.1726570  80.0944070
  72.1186850 110.6172690  80.4888260  81.3605270 112.2716680  77.7153620
  81.7370090 111.3988560  77.6027290  81.2624780 112.6075380  76.8244060
  85.1429390 109.7667120  74.6481960  85.9639010 109.2763690  74.6907440
  85.1763470 110.3564780  75.4013800  73.1393440 112.5661320  78.4223650
  73.8203550 112.8299690  79.0411050  72.8241490 111.7262190  78.7561660
  77.3318010 113.6128680  77.5096240  77.8396230 114.1109650  78.1501260
  77.8631250 112.8363880  77.3335600  89.4328940 111.7833870  81.2125590
  88.7281110 112.1715580  80.6940700  89.6986860 112.4784160  81.8146520
  75.6154110 108.2527240  81.7759660  75.6172550 108.7699630  80.9705560
  74.7858420 107.7757420  81.7529590  85.3790870 111.7067500  77.4209500
  84.6746440 111.9952390  78.0012610  85.7403030 112.5167610  77.0609060
  75.2969440 109.9637200  79.7830110  75.6386250 110.8079250  79.4883980
  74.3585250 110.1120940  79.8995450  86.9953650 121.3242630  79.6836980
  86.3117170 121.9941740  79.6753650  87.5347940 121.5223280  78.9181840
  88.4477790 111.1522290  77.8118710  87.5002700 111.1861270  77.9434140
  88.7727780 111.9661240  78.1968070  78.9797330 107.4519470  76.1074700
  79.2872310 106.8966360  75.3910200  78.0498030 107.5863930  75.9247690
  84.5312390 123.1686760  78.3982160  84.5439550 122.7649050  77.5304420
  83.9787610 123.9434050  78.2943590  85.8257810 119.8902980  73.4872330
  85.7154140 118.9477310  73.6121750  85.8226060 120.2518620  74.3735090
  83.9297830 118.0716600  79.7264770  84.3466620 117.8576710  78.8918230
  84.6537650 118.3289390  80.2973390  81.3547170 111.7885300  69.8401980
  80.4150840 111.9499260  69.9254440  81.6730430 112.5070980  69.2937970
  87.8759930 116.4703820  79.8181010  87.0478560 116.5396910  79.3431140
  88.4710410 117.0558130  79.3496840  85.3975380 117.0788600  73.3470070
  84.7787800 116.7408150  72.6996370  85.3799830 116.4348360  74.0549260
  75.6863350 112.8176250  79.4053590  76.2377940 112.9271590  78.6306840
  76.2006860 113.1913850  80.1208820  76.5334860 119.4682290  84.4401560
  75.6363390 119.6922260  84.6874960  76.5587730 119.5917230  83.4912960
  83.5740080 116.3175410  70.3542820  84.0133360 115.4797840  70.2080640
  84.2868500 116.9504810  70.4406960  75.3606080 116.3395610  83.0158930
  75.2213850 117.2118410  83.3846330  74.4787440 115.9968420  82.8706870
  77.1586430 122.2817310  85.2244080  77.1301860 122.6860260  84.3572510
  76.9951400 121.3527670  85.0615680  87.1557220 107.5718220  68.6683860
  86.8429880 107.6645050  69.5682930  87.9169690 108.1499250  68.6181290
  88.3658510 112.3089720  84.6458000  87.7502780 112.8169390  84.1173460
  88.0454930 111.4088050  84.5883940  76.1403020 108.2813090  76.5084870
  75.6971170 109.0622630  76.1769390  76.6988010 108.6042980  77.2155810
  85.4277340 112.3690560  83.2416850  84.5770930 112.0696310  83.5625920
  85.2679130 112.6132570  82.3300670  82.5227050 113.8692310  85.3415640
  82.8480460 113.0356060  85.0017870  83.3107380 114.3920830  85.4893970
  79.2561840 107.9023790  71.3890700  78.6316020 107.8983660  72.1144010
  79.1691960 107.0354750  70.9926670  78.1778920 108.8260420  78.3674470
  78.4751250 109.7323250  78.2866490  78.7264480 108.3379200  77.7534040
  83.1615000 113.4110030  72.8356770  82.5623890 114.1345830  72.6520390
  83.7094610 113.3486810  72.0533220  81.7679870 112.0473570  74.8660050
  82.1609440 112.3645770  74.0528740  82.1296720 111.1685450  74.9804570
  73.5026990 110.7145910  83.0560170  73.1090380 111.5621120  83.2632950
  72.8145390 110.0772280  83.2468810  80.0772040 110.7980880  86.1256910
  79.3870360 110.6053080  86.7603000  80.8204340 111.0815520  86.6581210
  70.8044040 108.6374370  77.0890250  70.5157090 109.2077230  77.8015230
  71.5489800 108.1578820  77.4521480  82.3535010 114.6379320  78.9610830
  81.6216130 115.1466130  79.3100930  81.9559350 113.8209300  78.6599610
  78.7912400 111.3133520  77.3663320  78.7948460 110.8723470  76.5167860
  79.6863520 111.6350850  77.4735140  74.6414780 111.1960010  76.3257530
  74.3014830 111.6735240  77.0824580  73.8792100 110.7425130  75.9658630
  86.2431670 107.5045180  84.2120150  86.5677440 106.7734840  84.7378130
  86.2788180 107.1858820  83.3101140  79.0920370 115.3735300  79.1128730
  79.4590500 114.8993870  79.8590070  78.9025430 116.2476870  79.4537070
  71.9560860 110.1178990  75.2422200  71.6707780 109.7534660  76.0800820
  71.8939720 109.3859450  74.6285340  76.8819740 114.4143940  81.4312940
  76.5776810 115.2935920  81.6563300  77.8366200 114.4743730  81.4670380
  86.1689510 117.6170290  77.8206180  86.8888630 118.1125580  77.4302290
  85.9671330 116.9388180  77.1760050  81.6299450 109.0108250  71.9635570
  80.8164060 108.5121420  71.8880880  81.4361400 109.8506500  71.5471920
  81.5508310 117.6879350  83.7075180  81.4845620 116.7675020  83.4532770
  80.9213450 117.7854790  84.4219820  84.3447840 113.3827900  70.2597730
  85.2327460 113.6945130  70.0849070  84.3152930 112.5100150  69.8678310
  72.9383470 115.2546680  82.5784300  72.5798410 115.9200530  83.1657640
  72.6438030 114.4230230  82.9496920  81.4825040 120.5099920  83.4578980
  81.4969580 119.5780880  83.2397890  80.7750140 120.5959680  84.0968750
  86.6162110 114.6939740  69.7277590  86.5325830 115.1253960  68.8774030
  87.3356300 115.1538090  70.1604410  87.6936250 117.1507260  82.8047560
  86.9684440 117.7436040  82.6076950  88.2211710 117.1430800  82.0060930
  80.9158940 122.1517490  80.5519480  81.5601160 122.3576870  81.2292900
  81.2788380 121.3905890  80.0990330  74.5138110 106.9848800  73.7949700
  74.3852740 106.9766700  74.7434620  73.6900130 107.3231890  73.4440710
  82.1891020 120.1549840  79.2696930  82.8313250 119.4543000  79.3829100
  82.7140370 120.9348280  79.0893820  83.9628640 120.9544740  82.4732990
  84.2984880 121.5411430  83.1510910  83.0428980 120.8237450  82.7030780
  71.5132040 108.7439920  83.2556400  70.7990560 108.9436840  83.8609010
  71.9327080 107.9679490  83.6271200  85.6162990 118.3570400  70.6550230
  85.3284690 118.8183090  71.4428110  86.4115160 117.8968170  70.9234450
  79.7917220 121.0036070  85.6421050  79.4714090 120.2845310  86.1866740
  79.1175580 121.6791140  85.7157110  86.3732850 110.1919170  71.8145410
  85.7446010 110.2964840  71.1003640  85.8784770 110.4115950  72.6039290
  82.3732310 109.1955780  74.6699080  82.2500090 109.2141910  73.7208590
  83.3216870 109.2434720  74.7897480  85.4661680 115.3502960  75.5185570
  84.5251820 115.3653190  75.6933260  85.7805750 114.5638920  75.9645870
  85.8622170 119.4238870  85.0889130  86.6031640 119.7614630  84.5856590
  85.0994850 119.5930930  84.5358900  73.6983960 114.4292140  85.8928660
  73.7389300 114.1306010  86.8013890  74.5529460 114.8299750  85.7336180
  84.5367830 117.4753700  83.6244340  84.9508850 117.6298780  84.4734760
  83.6018830 117.6008920  83.7870120  85.0090000 114.8149860  85.6283490
  85.5910770 114.0602180  85.5403970  85.1851770 115.3457300  84.8514970
  76.1262070 109.9746610  83.9400440  76.0318940 109.3567360  83.2151310
  75.5459460 110.7012900  83.7130350  78.8923510 108.5319850  80.9727830
  78.4440810 108.5544110  80.1273380  78.2588710 108.1338870  81.5698130
  79.2983060 117.4274180  81.5940270  79.7171170 118.2706910  81.4216510
  78.3791690 117.5646220  81.3647050  83.9734860 115.7127550  81.5540620
  83.4470080 116.2370170  80.9505760  84.3166200 116.3454940  82.1850350
  83.2209160 111.3177520  84.4686950  82.5324680 110.6559060  84.4036940
  83.9415180 110.8715790  84.9135410  83.8509560 107.9129150  70.5277210
  84.1311850 107.0697050  70.8836630  83.0775290 108.1452260  71.0415960
  75.1704050 110.2021540  67.9868210  75.4729950 110.2088970  67.0787360
  75.9098640 109.8519400  68.4835870  78.3888980 109.1456160  68.9724410
  78.0410980 108.4680150  68.3926860  78.5901750 108.6845670  69.7867800
  89.2350250 118.0055980  75.9823050  89.6059080 117.2223300  75.5759020
  89.8752180 118.6945080  75.8040350  86.2184010 119.3892560  81.3953370
  85.4043850 119.8189720  81.6579160  86.6258210 120.0010970  80.7822420
  88.2809450 117.4440250  68.2953640  88.5558290 118.3519130  68.1672860
  88.0920190 117.3802780  69.2315630  84.6785060 110.4685100  69.5907270
  85.0969940 110.2816080  68.7503930  84.3721120 109.6164150  69.9010200
  88.1774790 115.3809240  73.2883070  87.8018390 114.6137170  72.8564360
  87.4477910 115.7631940  73.7758000  87.5674410 114.5280760  82.9222590
  87.3360500 114.2993510  82.0220540  87.8278960 115.4480310  82.8767480
  72.3186550 112.9705470  83.8150540  71.4242600 112.9372230  84.1544250
  72.8584100 113.1692260  84.5801790  87.4525750 113.6066730  76.5890310
  87.9763230 113.1129380  75.9580480  88.0385170 113.7417090  77.3337880
  87.6315470 113.6906600  80.1109860  86.6818180 113.6570140  80.2254850
  87.8128480 114.6006710  79.8759630  73.1334070 107.9947610  68.2611140
  73.8562200 108.5356550  68.5792360  73.4058590 107.7211030  67.3852680
  86.9425720 112.8640080  72.5282720  87.4384840 112.6310950  73.3131600
  86.7441790 112.0251920  72.1120360  72.8226260 107.2453800  78.1633760
  73.4702450 106.6951180  77.7228920  73.2428100 107.4996950  78.9849570
  88.3712880 111.5001030  75.0620400  88.2612160 111.3457070  76.0002670
  89.1320470 110.9721970  74.8195810  89.2603150 109.3308950  68.3026540
  90.1852460 109.1990130  68.0944830  89.2378940 109.4101770  69.2562990
  89.3341640 110.1019610  70.9283250  88.5393140 110.0364730  71.4576160
  89.5384920 111.0370250  70.9168600  72.5758260 107.4009470  80.9059080
  72.2273080 107.8573290  81.6717260  72.2445960 106.5066600  80.9881510
  74.1822630 120.5729070  85.0712270  74.1392260 120.2021980  85.9526730
  74.3133640 121.5106640  85.2114090  80.0883080 108.5921350  84.4278500
  80.0271970 109.1843180  85.1773910  81.0283460 108.4847310  84.2828760
  82.7257640 108.2491410  84.0670790  83.3398050 108.5670700  83.4051870
  83.2707200 107.7640000  84.6866650  73.2478900 106.9285670  84.1809850
  73.7961890 106.7473720  83.4175960  73.3134210 106.1379780  84.7166160
  83.4665680 106.8123550  80.3940080  82.5925520 107.1458660  80.1913010
  83.3576430 106.3396730  81.2191950  81.2140500 107.7293390  79.3332990
  80.4312290 108.2038890  79.6129750  80.9203430 106.8248220  79.2246170
  87.6300140 108.0631730  75.3890900  87.5688540 107.1192950  75.2421920
  88.4092170 108.1711820  75.9344360  79.0994720 110.1480140  74.8449020
  78.2869230 109.7737030  74.5044900  79.6036360 109.3925220  75.1470210
  83.6019700 106.8122590  76.0832090  84.2049070 107.3842800  76.5580610
  82.8612690 107.3762030  75.8605990  86.7454300 107.2144150  71.3572370
  86.9404930 108.1127600  71.6239800  85.9584170 106.9831230  71.8505320
  74.9306060 108.5604920  70.3948680  75.4598820 107.7734720  70.2656630
  75.5634380 109.2396110  70.6284210  77.1243900 108.2980060  73.4494070
  76.4946640 107.5967370  73.6164200  76.5849040 109.0584190  73.2327230
  77.2499460 107.5764040  85.8846560  76.9683730 108.0797640  85.1207380
  77.6319160 106.7785790  85.5188690  73.3148890 112.0610810  53.3689190
  72.4265590 112.4026780  53.2669070  73.5990080 111.8611130  52.4770020
  72.5206770 110.0700820  61.0397820  72.3409610 109.1726570  61.3200580
  72.1186850 110.6172690  61.7144770  81.3605270 112.2716680  58.9410130
  81.7370090 111.3988560  58.8283800  81.2624780 112.6075380  58.0500570
  75.4910280 110.6442310  54.4027570  75.5977030 111.5446040  54.7096330
  74.5802640 110.5960280  54.1122220  85.1429390 109.7667120  55.8738470
  85.9639010 109.2763690  55.9163950  85.1763470 110.3564780  56.6270310
  73.1393440 112.5661320  59.6480160  73.8203550 112.8299690  60.2667560
  72.8241490 111.7262190  59.9818170  77.3318010 113.6128680  58.7352750
  77.8396230 114.1109650  59.3757770  77.8631250 112.8363880  58.5592110
  89.4328940 111.7833870  62.4382100  88.7281110 112.1715580  61.9197210
  89.6986860 112.4784160  63.0403030  75.6154110 108.2527240  63.0016170
  75.6172550 108.7699630  62.1962070  74.7858420 107.7757420  62.9786100
  85.3790870 111.7067500  58.6466010  84.6746440 111.9952390  59.2269120
  85.7403030 112.5167610  58.2865570  75.2969440 109.9637200  61.0086620
  75.6386250 110.8079250  60.7140490  74.3585250 110.1120940  61.1251960
  71.3708400 119.0503080  51.8745700  70.9936380 119.5390180  51.1430600
  71.6281470 119.7228360  52.5052230  88.4477790 111.1522290  59.0375220
  87.5002700 111.1861270  59.1690650  88.7727780 111.9661240  59.4224580
  78.9797330 107.4519470  57.3331210  79.2872310 106.8966360  56.6166710
  78.0498030 107.5863930  57.1504200  84.8401940 113.2573140  61.9892390
  84.4273120 114.0826850  62.2432380  84.1077890 112.6718180  61.7968750
  75.6863350 112.8176250  60.6310100  76.2377940 112.9271590  59.8563350
  76.2006860 113.1913850  61.3465330  73.6739360 114.9378020  54.3517710
  73.5536960 115.6640110  53.7398980  73.3640250 114.1680930  53.8745620
  88.3658510 112.3089720  65.8714510  87.7502780 112.8169390  65.3429970
  88.0454930 111.4088050  65.8140450  76.1403020 108.2813090  57.7341380
  75.6971170 109.0622630  57.4025900  76.6988010 108.6042980  58.4412320
  80.4272830 111.1481610  63.3376700  79.9652200 111.3564630  64.1496640
  80.0250940 110.3340960  63.0347370  85.4277340 112.3690560  64.4673360
  84.5770930 112.0696310  64.7882430  85.2679130 112.6132570  63.5557180
  82.5227050 113.8692310  66.5672150  82.8480460 113.0356060  66.2274380
  83.3107380 114.3920830  66.7150480  79.2561840 107.9023790  52.6147210
  78.6316020 107.8983660  53.3400520  79.1691960 107.0354750  52.2183180
  78.1778920 108.8260420  59.5930980  78.4751250 109.7323250  59.5123000
  78.7264480 108.3379200  58.9790550  75.9317240 113.4046660  55.4622630
  75.7058160 113.1883830  56.3669250  75.1509770 113.8375120  55.1168600
  81.7679870 112.0473570  56.0916560  82.1609440 112.3645770  55.2785250
  82.1296720 111.1685450  56.2061080  73.5026990 110.7145910  64.2816680
  73.1090380 111.5621120  64.4889460  72.8145390 110.0772280  64.4725320
  80.0772040 110.7980880  67.3513420  79.3870360 110.6053080  67.9859510
  80.8204340 111.0815520  67.8837720  70.8044040 108.6374370  58.3146760
  70.5157090 109.2077230  59.0271740  71.5489800 108.1578820  58.6777990
  82.3535010 114.6379320  60.1867340  81.6216130 115.1466130  60.5357440
  81.9559350 113.8209300  59.8856120  78.7912400 111.3133520  58.5919830
  78.7948460 110.8723470  57.7424370  79.6863520 111.6350850  58.6991650
  74.6414780 111.1960010  57.5514040  74.3014830 111.6735240  58.3081090
  73.8792100 110.7425130  57.1915140  78.8532550 112.3145600  51.5826590
  78.9745370 112.2732080  52.5312410  78.4681060 113.1769750  51.4273320
  82.8160920 110.0913000  59.5990280  82.8333660 110.5421650  60.4432130
  82.5676500 109.1918640  59.8123720  77.8654050 114.6246740  50.9809890
  77.2970950 114.1764990  50.3545800  78.5743050 114.9839520  50.4475040
  86.2431670 107.5045180  65.4376660  86.5677440 106.7734840  65.9634640
  86.2788180 107.1858820  64.5357650  71.9560860 110.1178990  56.4678710
  71.6707780 109.7534660  57.3057330  71.8939720 109.3859450  55.8541850
  75.4101530 118.6204930  53.2536300  74.6363790 118.0802550  53.0935020
  76.1396160 118.1011540  52.9154060  87.6936250 117.1507260  64.0304070
  86.9684440 117.7436040  63.8333460  88.2211710 117.1430800  63.2317440
  87.6449360 121.5482000  53.6816230  87.0025520 120.8937620  53.9559950
  87.2580020 121.9537090  52.9056900  78.6126330 116.6411150  54.5483690
  79.0689110 117.4516400  54.7743880  78.2614540 116.3234290  55.3802180
  74.5138110 106.9848800  55.0206210  74.3852740 106.9766700  55.9691130
  73.6900130 107.3231890  54.6697220  71.8162770 124.4665320  50.9937040
  72.1760410 125.0654660  50.3394310  71.6755110 125.0125210  51.7672070
  71.5132040 108.7439920  64.4812910  70.7990560 108.9436840  65.0865520
  71.9327080 107.9679490  64.8527710  73.4338030 117.0711410  52.5557470
  72.8265980 117.8110310  52.5652770  73.9087380 117.1610770  51.7295670
  83.0070820 111.2362230  62.2314360  83.3751640 110.4157440  62.5593930
  82.1469020 111.2964120  62.6470010  78.3416880 112.4705120  54.4559800
  77.6333030 112.9391460  54.8973410  78.6261360 111.8127130  55.0904990
  82.3732310 109.1955780  55.8955590  82.2500090 109.2141910  54.9465100
  83.3216870 109.2434720  56.0153990  76.5451900 110.7790200  51.8310510
  77.3942430 111.2160350  51.7650700  76.1783170 111.0910460  52.6582570
  87.1739670 110.1069780  63.2980720  86.6713270 110.8475180  63.6374530
  87.9896330 110.4953780  62.9817510  75.4443320 117.0322560  50.3046040
  76.2106590 116.9203920  50.8671470  75.5218010 116.3360530  49.6522810
  74.1390080 114.4647630  50.9878930  74.2193670 113.5175140  51.0996330
  75.0309830 114.7954510  51.0939590  71.8250270 120.6816590  53.9654980
  70.8990050 120.9237730  53.9560390  72.2906700 121.5090850  53.8439730
  78.5684500 119.0076740  49.7781390  78.4635140 118.3929090  50.5042770
  78.4008720 118.4842630  48.9944400  85.8622170 119.4238870  66.3145640
  86.6031640 119.7614630  65.8113100  85.0994850 119.5930930  65.7615410
  77.4762350 117.0287690  52.2788680  77.8978770 116.8627560  53.1220070
  77.6013190 116.2187920  51.7843820  79.9889990 116.0525300  49.5265780
  80.5095650 115.3374320  49.1606930  80.6358390 116.6911170  49.8266290
  84.5367830 117.4753700  64.8500850  84.9508850 117.6298780  65.6991270
  83.6018830 117.6008920  65.0126630  85.0090000 114.8149860  66.8540000
  85.5910770 114.0602180  66.7660480  85.1851770 115.3457300  66.0771480
  76.1262070 109.9746610  65.1656950  76.0318940 109.3567360  64.4407820
  75.5459460 110.7012900  64.9386860  78.8923510 108.5319850  62.1984340
  78.4440810 108.5544110  61.3529890  78.2588710 108.1338870  62.7954640
  83.9734860 115.7127550  62.7797130  83.4470080 116.2370170  62.1762270
  84.3166200 116.3454940  63.4106860  76.3721250 113.1020920  49.2246840
  76.1710310 112.2388280  49.5860180  76.2013300 113.0154280  48.2868440
  78.4015730 111.7011710  65.4610440  78.9915420 111.3927560  66.1488260
  77.5835970 111.2291460  65.6170340  83.2209160 111.3177520  65.6943460
  82.5324680 110.6559060  65.6293450  83.9415180 110.8715790  66.1391920
  74.1934180 119.5063960  50.0454520  74.6309050 120.0493630  50.7012100
  74.6781910 118.6810910  50.0550860  76.0041900 120.6262000  55.1576750
  75.7037440 120.5026970  56.0580660  75.8979390 119.7670590  54.7492480
  87.5332370 122.6640580  64.5233720  86.9334360 122.7233140  63.7797640
  87.6626270 121.7245560  64.6530570  88.7733820 120.4058400  49.8603430
  87.9426780 120.4735050  50.3310660  88.9505650 121.2962520  49.5570290
  89.2350250 118.0055980  57.2079560  89.6059080 117.2223300  56.8015530
  89.8752180 118.6945080  57.0296860  87.5674410 114.5280760  64.1479100
  87.3360500 114.2993510  63.2477050  87.8278960 115.4480310  64.1023990
  86.0062480 109.7537190  66.9258800  86.8832660 109.7620590  67.3092800
  86.0183320 109.0168030  66.3151150  87.4525750 113.6066730  57.8146820
  87.9763230 113.1129380  57.1836990  88.0385170 113.7417090  58.5594390
  87.6315470 113.6906600  61.3366370  86.6818180 113.6570140  61.4511360
  87.8128480 114.6006710  61.1016140  72.8226260 107.2453800  59.3890270
  73.4702450 106.6951180  58.9485430  73.2428100 107.4996950  60.2106080
  88.3712880 111.5001030  56.2876910  88.2612160 111.3457070  57.2259180
  89.1320470 110.9721970  56.0452320  86.7178600 107.4395160  62.7459910
  87.3550820 108.0529300  63.1119100  86.8653490 107.4755820  61.8009140
  72.5758260 107.4009470  62.1315590  72.2273080 107.8573290  62.8973770
  72.2445960 106.5066600  62.2138020  80.0883080 108.5921350  65.6535010
  80.0271970 109.1843180  66.4030420  81.0283460 108.4847310  65.5085270
  82.7257640 108.2491410  65.2927300  83.3398050 108.5670700  64.6308380
  83.2707200 107.7640000  65.9123160  73.2478900 106.9285670  65.4066360
  73.7961890 106.7473720  64.6432470  73.3134210 106.1379780  65.9422670
  83.4665680 106.8123550  61.6196590  82.5925520 107.1458660  61.4169520
  83.3576430 106.3396730  62.4448460  84.3737660 109.0194420  63.0038310
  84.0451020 108.2046180  62.6240040  85.3219960 108.9764230  62.8804000
  81.2140500 107.7293390  60.5589500  80.4312290 108.2038890  60.8386260
  80.9203430 106.8248220  60.4502680  85.7661570 108.4316490  58.6038590
  86.2069660 108.3761590  57.7560190  85.4969160 109.3474500  58.6748770
  87.6300140 108.0631730  56.6147410  87.5688540 107.1192950  56.4678430
  88.4092170 108.1711820  57.1600870  72.5580910 108.0340870  53.0803220
  73.3160270 108.1469750  52.5067250  72.0958080 108.8710070  53.0346650
  79.0994720 110.1480140  56.0705530  78.2869230 109.7737030  55.7301410
  79.6036360 109.3925220  56.3726720  83.6019700 106.8122590  57.3088600
  84.2049070 107.3842800  57.7837120  82.8612690 107.3762030  57.0862500
  73.5415590 122.8957320  53.0221500  73.0163210 123.2765350  52.3183460
  73.4660170 123.5208090  53.7431210  77.1243900 108.2980060  54.6750580
  76.4946640 107.5967370  54.8420710  76.5849040 109.0584190  54.4583740
  88.2980910 124.4544860  54.3435440  88.4733100 123.7682600  53.6996360
  87.6002480 124.9791910  53.9512110  77.2499460 107.5764040  67.1103070
  76.9683730 108.0797640  66.3463890  77.6319160 106.7785790  66.7445200
  83.8514920 106.9917620  67.6883540  83.7380370 107.3112230  68.5835060
  84.6684660 107.3930130  67.3920820  74.8858200 121.1349010  41.0061330
  75.1886240 120.2446750  40.8271550  75.6301790 121.6919230  40.7783580
  76.0776060 119.8603220  44.2195360  76.6950060 120.5354300  43.9379810
  75.2169180 120.2691200  44.1282860  76.5334860 119.4682290  46.8914580
  75.6363390 119.6922260  47.1387980  76.5587730 119.5917230  45.9425980
  77.1586430 122.2817310  47.6757100  77.1301860 122.6860260  46.8085530
  76.9951400 121.3527670  47.5128700  89.1101250 123.0644410  48.9721270
  89.5860970 123.5427300  49.6510350  89.7308410 122.9961900  48.2466770
  76.8294020 124.0239130  35.9071710  76.6536500 123.1074670  35.6939510
  75.9749760 124.3826420  36.1469510  76.1396590 115.7130920  47.9136870
  75.8396730 115.8588100  47.0164690  76.9107830 115.1536210  47.8210260
  79.7917220 121.0036070  48.0934070  79.4714090 120.2845310  48.6379760
  79.1175580 121.6791140  48.1670130  74.9404790 124.6143020  39.3169980
  75.6767270 124.0658480  39.5878550  75.3245710 125.4799030  39.1775970
  73.9463070 123.7989090  48.5055560  74.7475800 124.1201140  48.9190960
  73.4314890 123.4384670  49.2275470  77.1490480 123.7327190  45.1611020
  76.6111570 124.4573250  44.8419720  77.4024440 123.2557530  44.3708360
  80.0052690 124.9678400  45.4197670  79.9311390 125.8713540  45.7270040
  79.1031530 124.6490300  45.3919740  71.8970190 123.1623580  41.4612920
  71.4601180 123.3424380  42.2937070  72.4647870 123.9198200  41.3194640
  74.1822630 120.5729070  47.5225290  74.1392260 120.2021980  48.4039750
  74.3133640 121.5106640  47.6627110  77.8828660 122.1288660  43.1235010
  77.6420020 122.3963220  42.2365530  78.8231300 122.2994390  43.1785870
  74.0210660 123.5191320  44.6423070  73.4270980 123.3876020  45.3813110
  74.0134500 122.6829460  44.1765170  86.8272270 124.7906460  41.2032390
  86.3675240 125.5422270  40.8290410  86.1984730 124.0712930  41.1447190
  73.6522890 120.8849700  43.5931110  72.9256950 120.2654990  43.5257060
  73.7132040 121.2790310  42.7229190  77.2567990 123.0994700  40.3780520
  77.7733010 122.4882060  39.8528780  77.9065370 123.6023480  40.8691530
  79.9963490 123.9903190  41.2049500  80.2841300 123.7357490  40.3282510
  80.5086710 123.4380550  41.7955070  82.7573070 115.0110090  19.2774790
  82.6767120 114.0964700  19.0066500  82.3437490 115.5077160  18.5714500
  80.8891110 116.7889110  21.1584060  80.1133210 116.3089550  21.4482630
  81.5404040 116.1094760  20.9840220  74.9056940 117.1008920  22.0359820
  74.0741820 116.8457630  22.4356330  75.5137920 117.1719690  22.7717740
  84.9098540 121.1949300  19.9383190  84.4480070 120.4236540  20.2670360
  85.7224090 121.2215370  20.4435640  74.8858200 121.1349010  22.2317840
  75.1886240 120.2446750  22.0528060  75.6301790 121.6919230  22.0040090
  73.3148890 112.0610810  15.8202210  72.4265590 112.4026780  15.7182090
  73.5990080 111.8611130  14.9283040  71.2781900 114.6616460  21.7041910
  71.8498010 113.8938660  21.7045550  71.2783440 114.9605220  20.7948520
  81.1361850 123.4807310  19.5587180  80.5173290 123.9364810  18.9881620
  81.9913630 123.6358770  19.1576880  80.3300100 119.4646300  21.1654220
  80.2608380 118.5236240  21.0043350  81.0919960 119.5547710  21.7376790
  81.3605270 112.2716680  21.3923150  81.7370090 111.3988560  21.2796820
  81.2624780 112.6075380  20.5013590  75.4910280 110.6442310  16.8540590
  75.5977030 111.5446040  17.1609350  74.5802640 110.5960280  16.5635240
  85.1429390 109.7667120  18.3251490  85.9639010 109.2763690  18.3676970
  85.1763470 110.3564780  19.0783330  73.1393440 112.5661320  22.0993180
  73.8203550 112.8299690  22.7180580  72.8241490 111.7262190  22.4331190
  77.3318010 113.6128680  21.1865770  77.8396230 114.1109650  21.8270790
  77.8631250 112.8363880  21.0105130  82.0025200 118.3646550  16.9519090
  81.3842470 118.8296000  16.3881810  82.5148450 119.0574030  17.3688600
  76.8656960 117.8922420  23.6302690  76.5326340 118.5191340  24.2723760
  77.0423640 118.4184300  22.8504360  85.3790870 111.7067500  21.0979030
  84.6746440 111.9952390  21.6782140  85.7403030 112.5167610  20.7378590
  76.0776060 119.8603220  25.4451870  76.6950060 120.5354300  25.1636320
  75.2169180 120.2691200  25.3539370  71.3708400 119.0503080  14.3258720
  70.9936380 119.5390180  13.5943620  71.6281470 119.7228360  14.9565250
  86.9953650 121.3242630  23.3606510  86.3117170 121.9941740  23.3523180
  87.5347940 121.5223280  22.5951370  78.9797330 107.4519470  19.7844230
  79.2872310 106.8966360  19.0679730  78.0498030 107.5863930  19.6017220
  84.5312390 123.1686760  22.0751690  84.5439550 122.7649050  21.2073950
  83.9787610 123.9434050  21.9713120  85.8257810 119.8902980  17.1641860
  85.7154140 118.9477310  17.2891280  85.8226060 120.2518620  18.0504620
  81.3678090 115.5168300  16.5204350  80.4407370 115.4505680  16.7492820
  81.5202910 116.4548430  16.4059590  81.3547170 111.7885300  13.5171510
  80.4150840 111.9499260  13.6023970  81.6730430 112.5070980  12.9707500
  85.3975380 117.0788600  17.0239600  84.7787800 116.7408150  16.3765900
  85.3799830 116.4348360  17.7318790  76.9734730 116.0433040  19.3024080
  76.5691730 115.3310290  18.8069980  77.0597850 115.6986280  20.1912120
  77.4416430 119.7300600  21.4663290  77.1444720 119.1246070  20.7871070
  78.3916250 119.7677910  21.3552650  85.5302040 123.3032470  25.1286390
  85.0532600 124.1104660  24.9359000  84.8463830 122.6510800  25.2812600
  83.5740080 116.3175410  14.0312350  84.0133360 115.4797840  13.8850170
  84.2868500 116.9504810  14.1176490  81.6835460 121.2571480  17.9993590
  82.1231370 121.9995810  17.5848980  81.6222350 121.4998050  18.9232550
  87.1557220 107.5718220  12.3453390  86.8429880 107.6645050  13.2452460
  87.9169690 108.1499250  12.2950820  73.6739360 114.9378020  16.8030730
  73.5536960 115.6640110  16.1912000  73.3640250 114.1680930  16.3258640
  71.3124730 118.1093160  22.6099370  71.3905150 118.2441930  21.6655090
  71.9266410 117.4009050  22.8027490  72.5572360 119.8093350  19.0205550
  72.1500440 119.9507940  18.1659150  73.4485370 119.5253510  18.8176760
  82.3751240 123.9585260  25.9272600  82.8895910 123.8693270  26.7295030
  81.5320320 124.3044960  26.2200510  84.3505640 124.2440600  15.3556600
  84.1906780 123.9543540  16.2538430  84.1852350 123.4680730  14.8201830
  76.8294020 124.0239130  17.1328220  76.6536500 123.1074670  16.9196020
  75.9749760 124.3826420  17.3726020  84.0531770 121.7528160  13.9154600
  83.3596930 121.7505450  13.2556880  84.7954630 121.3287480  13.4848770
  83.6181700 123.3790870  17.9903090  84.0738650 122.5980250  18.3041710
  83.9574220 124.0897690  18.5344270  71.3684250 119.1507330  25.1493830
  71.5315290 118.6812690  24.3313200  71.8336700 118.6430890  25.8142670
  76.1403020 108.2813090  20.1854400  75.6971170 109.0622630  19.8538920
  76.6988010 108.6042980  20.8925340  79.2561840 107.9023790  15.0660230
  78.6316020 107.8983660  15.7913540  79.1691960 107.0354750  14.6696200
  75.9317240 113.4046660  17.9135650  75.7058160 113.1883830  18.8182270
  75.1509770 113.8375120  17.5681620  83.1615000 113.4110030  16.5126300
  82.5623890 114.1345830  16.3289920  83.7094610 113.3486810  15.7302750
  81.7679870 112.0473570  18.5429580  82.1609440 112.3645770  17.7298270
  82.1296720 111.1685450  18.6574100  70.8044040 108.6374370  20.7659780
  70.5157090 109.2077230  21.4784760  71.5489800 108.1578820  21.1291010
  70.9914270 112.5794490  11.9762500  70.9088940 113.5225250  12.1177490
  70.6397330 112.4369400  11.0974850  78.7912400 111.3133520  21.0432850
  78.7948460 110.8723470  20.1937390  79.6863520 111.6350850  21.1504670
  74.6414780 111.1960010  20.0027060  74.3014830 111.6735240  20.7594110
  73.8792100 110.7425130  19.6428160  78.8532550 112.3145600  14.0339610
  78.9745370 112.2732080  14.9825430  78.4681060 113.1769750  13.8786340
  82.8160920 110.0913000  22.0503300  82.8333660 110.5421650  22.8945150
  82.5676500 109.1918640  22.2636740  77.8654050 114.6246740  13.4322910
  77.2970950 114.1764990  12.8058820  78.5743050 114.9839520  12.8988060
  72.9423230 118.5258760  27.3089640  72.5578020 117.8852430  27.9072600
  73.2535420 119.2294880  27.8784370  79.0920370 115.3735300  22.7898260
  79.4590500 114.8993870  23.5359600  78.9025430 116.2476870  23.1306600
  71.9560860 110.1178990  18.9191730  71.6707780 109.7534660  19.7570350
  71.8939720 109.3859450  18.3054870  76.8819740 114.4143940  25.1082470
  76.5776810 115.2935920  25.3332830  77.8366200 114.4743730  25.1439910
  75.4101530 118.6204930  15.7049320  74.6363790 118.0802550  15.5448040
  76.1396160 118.1011540  15.3667080  81.6299450 109.0108250  15.6405100
  80.8164060 108.5121420  15.5650410  81.4361400 109.8506500  15.2241450
  84.3447840 113.3827900  13.9367260  85.2327460 113.6945130  13.7618600
  84.3152930 112.5100150  13.5447840  75.4538930 118.2885310  19.3428130
  75.9717600 117.4853570  19.2885020  75.0022950 118.2264450  20.1844960
  80.3408430 119.5551590  14.6155430  80.6824130 120.2993820  14.1198750
  79.5121140 119.8682710  14.9780260  72.9383470 115.2546680  26.2553830
  72.5798410 115.9200530  26.8427170  72.6438030 114.4230230  26.6266450
  81.4825040 120.5099920  27.1348510  81.4969580 119.5780880  26.9167420
  80.7750140 120.5959680  27.7738280  86.6162110 114.6939740  13.4047120
  86.5325830 115.1253960  12.5543560  87.3356300 115.1538090  13.8373940
  87.6449360 121.5482000  16.1329250  87.0025520 120.8937620  16.4072970
  87.2580020 121.9537090  15.3569920  83.2235840 118.8767430  19.9800940
  83.5759660 118.2795560  19.3202310  82.3398170 118.5511660  20.1509190
  79.3099120 119.6365120  17.3871350  79.9970250 120.1834330  17.7678940
  78.5231540 120.1805850  17.4220960  71.4491520 115.2537940  12.8788430
  72.3186370 115.5362740  13.1624350  70.9581840 116.0673810  12.7637240
  78.6126330 116.6411150  16.9996710  79.0689110 117.4516400  17.2256900
  78.2614540 116.3234290  17.8315200  80.9158940 122.1517490  24.2289010
  81.5601160 122.3576870  24.9062430  81.2788380 121.3905890  23.7759860
  74.5138110 106.9848800  17.4719230  74.3852740 106.9766700  18.4204150
  73.6900130 107.3231890  17.1210240  82.1891020 120.1549840  22.9466460
  82.8313250 119.4543000  23.0598630  82.7140370 120.9348280  22.7663350
  86.0346740 120.4398460  12.6705600  85.8084320 119.7228900  13.2630240
  85.6442940 120.1910900  11.8327350  83.9628640 120.9544740  26.1502520
  84.2984880 121.5411430  26.8280440  83.0428980 120.8237450  26.3800310
  71.8162770 124.4665320  13.4450060  72.1760410 125.0654660  12.7907330
  71.6755110 125.0125210  14.2185090  85.6162990 118.3570400  14.3319760
  85.3284690 118.8183090  15.1197640  86.4115160 117.8968170  14.6003980
  77.8331390 121.8496520  14.2623730  77.8241490 122.5826210  13.6468240
  76.9129750 121.6028100  14.3550690  73.4338030 117.0711410  15.0070490
  72.8265980 117.8110310  15.0165790  73.9087380 117.1610770  14.1808690
  83.0070820 111.2362230  24.6827380  83.3751640 110.4157440  25.0106950
  82.1469020 111.2964120  25.0983030  86.3732850 110.1919170  15.4914940
  85.7446010 110.2964840  14.7773170  85.8784770 110.4115950  16.2808820
  80.8190990 121.9124760  12.9248920  80.9202970 121.7088750  11.9950900
  79.9192730 121.6583040  13.1296700  78.3416880 112.4705120  16.9072820
  77.6333030 112.9391460  17.3486430  78.6261360 111.8127130  17.5418010
  79.9672810 113.8901820  24.9065350  80.4658060 114.3647640  25.5717200
  80.1095760 112.9665340  25.1135380  82.3732310 109.1955780  18.3468610
  82.2500090 109.2141910  17.3978120  83.3216870 109.2434720  18.4667010
  79.4609100 124.4311080  17.6196590  79.7150600 124.3932470  16.6975960
  78.5121580 124.3044410  17.6124840  76.5451900 110.7790200  14.2823530
  77.3942430 111.2160350  14.2163720  76.1783170 111.0910460  15.1095590
  85.4661680 115.3502960  19.1955100  84.5251820 115.3653190  19.3702790
  85.7805750 114.5638920  19.6415400  75.4443320 117.0322560  12.7559060
  76.2106590 116.9203920  13.3184490  75.5218010 116.3360530  12.1035830
  74.1390080 114.4647630  13.4391950  74.2193670 113.5175140  13.5509350
  75.0309830 114.7954510  13.5452610  87.4687260 122.5211810  20.8709360
  87.5934680 123.3442980  21.3433170  88.3352820 122.3102540  20.5233510
  74.9404790 124.6143020  20.5426490  75.6767270 124.0658480  20.8135060
  75.3245710 125.4799030  20.4032480  71.8250270 120.6816590  16.4168000
  70.8990050 120.9237730  16.4073410  72.2906700 121.5090850  16.2952750
  78.0507100 123.7873330  12.3652060  78.8435710 124.0762160  11.9133850
  77.5311450 123.3565500  11.6864540  84.2128070 123.6349250  28.2896890
  85.1649820 123.5507270  28.2397130  84.0656290 124.2990960  28.9630680
  87.1037270 123.0143460  13.7888800  86.8178780 122.6008600  12.9742980
  86.9056820 123.9431170  13.6689320  78.5684500 119.0076740  12.2294410
  78.4635140 118.3929090  12.9555790  78.4008720 118.4842630  11.4457420
  81.8087230 118.0696770  12.8336400  81.2597330 118.5166070  13.4779140
  82.4306490 117.5646020  13.3574070  77.4762350 117.0287690  14.7301700
  77.8978770 116.8627560  15.5733090  77.6013190 116.2187920  14.2356840
  79.9889990 116.0525300  11.9778800  80.5095650 115.3374320  11.6119950
  80.6358390 116.6911170  12.2779310  79.2983060 117.4274180  25.2709800
  79.7171170 118.2706910  25.0986040  78.3791690 117.5646220  25.0416580
  76.3721250 113.1020920  11.6759860  76.1710310 112.2388280  12.0373200
  76.2013300 113.0154280  10.7381460  83.8509560 107.9129150  14.2046740
  84.1311850 107.0697050  14.5606160  83.0775290 108.1452260  14.7185490
  75.1704050 110.2021540  11.6637740  75.4729950 110.2088970  10.7556890
  75.9098640 109.8519400  12.1605400  80.0052690 124.9678400  26.6454180
  79.9311390 125.8713540  26.9526550  79.1031530 124.6490300  26.6176250
  78.3888980 109.1456160  12.6493940  78.0410980 108.4680150  12.0696390
  78.5901750 108.6845670  13.4637330  80.5538020 124.1336910  14.2680540
  81.4488810 124.4721880  14.2899300  80.5855650 123.4116320  13.6404820
  74.1934180 119.5063960  12.4967540  74.6309050 120.0493630  13.1525120
  74.6781910 118.6810910  12.5063880  71.4079980 122.2952990  19.9487800
  71.7382990 121.4274050  19.7166440  71.8370980 122.5011510  20.7792760
  76.0041900 120.6262000  17.6089770  75.7037440 120.5026970  18.5093680
  75.8979390 119.7670590  17.2005500  71.8970190 123.1623580  22.6869430
  71.4601180 123.3424380  23.5193580  72.4647870 123.9198200  22.5451150
  87.5332370 122.6640580  26.9746740  86.9334360 122.7233140  26.2310660
  87.6626270 121.7245560  27.1043590  88.7733820 120.4058400  12.3116450
  87.9426780 120.4735050  12.7823680  88.9505650 121.2962520  12.0083310
  88.2290280 117.1505880  14.8150650  88.9909190 117.7202530  14.9210340
  88.2444650 116.5833080  15.5858960  71.7294620 115.6743810  19.0458310
  71.0743460 115.4055450  18.4018010  72.5672570 115.5648290  18.5960290
```
