## Supplementary material for "How a pathogenic mutation impairs Hsp60 functional dynamics from monomeric to fully assembled states": Input scripts and videos: F_WT_ASHASP.rst (part 21 of 30)

```
  64.2327330 130.0105720 249.9749260  64.6008150 129.1900930 250.3028830
  63.3725530 130.0707610 250.3904910  62.0447500 140.6868250 238.2170800
  62.1459480 140.4832240 237.2872780  61.1449240 140.4326530 238.4218580
  59.5673390 131.2448610 242.1994700  58.8589540 131.7134950 242.6408310
  59.8517870 130.5870620 242.8339890  61.1929320 132.6645310 250.1987230
  61.6914570 133.1391130 250.8639080  61.3352270 131.7408830 250.4057260
  63.5988820 127.9699270 243.6390490  63.4756600 127.9885400 242.6900000
  64.5473380 128.0178210 243.7588890  60.6865610 143.2054570 242.9118470
  60.9407110 143.1675960 241.9897840  59.7378090 143.0787900 242.9046720
  57.7708410 129.5533690 239.5745410  58.6198940 129.9903840 239.5085600
  57.4039680 129.8653950 240.4017470  68.3996180 128.8813270 251.0415620
  67.8969780 129.6218670 251.3809430  69.2152840 129.2697270 250.7252410
  66.6918190 134.1246450 244.4876980  65.7508330 134.1396680 244.6624670
  67.0062260 133.3382410 244.9337280  56.6699830 135.8066050 238.0480940
  57.4363100 135.6947410 238.6106370  56.7474520 135.1104020 237.3957710
  55.3646590 133.2391120 238.7313830  55.4450180 132.2918630 238.8431230
  56.2566340 133.5698000 238.8374490  68.6943770 141.2955300 246.1631240
  68.8191190 142.1186470 246.6355050  69.5609330 141.0846030 245.8155390
  56.1661300 143.3886510 245.8348370  56.9023780 142.8401970 246.1056940
  56.5502220 144.2542520 245.6954360  53.0506780 139.4560080 241.7089880
  52.1246560 139.6981220 241.6995290  53.5163210 140.2834340 241.5874630
  55.1719580 142.5732580 255.0233950  55.9732310 142.8944630 255.4369350
  54.6571400 142.2128160 255.7453860  59.2763610 142.5616820 237.6573940
  60.0692220 142.8505650 237.2055730  58.7567960 142.1308990 236.9786420
  64.0084210 138.6812450 254.9709360  63.4022370 138.7044050 254.2305110
  63.7038320 137.9495490 255.5076610  65.4384580 142.4092740 253.5818770
  66.3906330 142.3250760 253.5319010  65.2912800 143.0734450 254.2552560
  68.3293780 141.7886950 239.0810680  68.0435290 141.3752090 238.2664860
  68.1313330 142.7174660 238.9611200  52.8917390 135.0606040 253.9670000
  53.3956410 134.4813320 254.5386230  52.1524810 135.3446270 254.5046370
  59.7941010 137.7820230 237.5216290  59.6891650 137.1672580 238.2477670
  59.6265230 137.2586120 236.7379300  59.9455330 136.4677030 253.5005520
  59.1801000 137.0362030 253.4160190  60.1271290 136.1753240 252.6073750
  63.0343740 136.8440260 238.1258280  62.4853840 137.2909560 238.7701020
  63.6563000 136.3389510 238.6495950  67.0878680 138.1982360 254.0580540
  67.8288150 138.5358120 253.5548000  66.3251360 138.3674420 253.5050310
  54.9240470 133.2035630 254.8620070  54.9645810 132.9049500 255.7705300
  55.7785970 133.6043240 254.7027590  58.7018860 135.8031180 240.0223580
  59.1235280 135.6371050 240.8654970  58.8269700 134.9931410 239.5278720
  56.8646280 131.7827730 252.8294560  56.3342740 131.2918680 252.2017900
  57.5334350 132.2111930 252.2952490  61.2146500 134.8268790 237.2700680
  61.7352160 134.1117810 236.9041830  61.8614900 135.4654660 237.5701190
  65.7624340 136.2497190 252.5935750  66.1765360 136.4042270 253.4426170
  64.8275340 136.3752410 252.7561530  66.2346510 133.5893350 254.5974900
  66.8167280 132.8345670 254.5095380  66.4108280 134.1200790 253.8206380
  57.3518580 128.7490100 252.9091850  57.2575450 128.1310850 252.1842720
  56.7715970 129.4756390 252.6821760  60.1180020 127.3063340 249.9419240
  59.6697320 127.3287600 249.0964790  59.4845220 126.9082360 250.5389540
  60.5239570 136.2017670 250.5631680  60.9427680 137.0450400 250.3907920
  59.6048200 136.3389710 250.3338460  62.8603470 133.9333850 251.9469520
  62.9799680 133.3374990 252.6864360  63.7197470 133.9703540 251.5270820
  65.1991370 134.4871040 250.5232030  64.6726590 135.0113660 249.9197170
  65.5422710 135.1198430 251.1541760  57.5977760 131.8764410 236.9681740
  57.3966820 131.0131770 237.3295080  57.4269810 131.7897770 236.0303340
  58.3746990 142.5070680 251.6789410  57.8368080 143.2316740 251.3598110
  58.6280950 142.0301020 250.8886750  59.6272240 130.4755200 253.2045340
  60.2171930 130.1671050 253.8923160  58.8092480 130.0034950 253.3605240
  64.4465670 130.0921010 253.4378360  63.7581190 129.4302550 253.3728350
  65.1671690 129.6459280 253.8826820  56.3960560 128.9765030 236.9559620
  56.6986460 128.9832460 236.0478770  57.1355150 128.6262890 237.4527280
  61.2309200 143.7421890 251.9376060  61.1567900 144.6457030 252.2448430
  60.3288040 143.4233790 251.9098130  59.6145490 127.9199650 237.9415820
  59.2667490 127.2423640 237.3618270  59.8158260 127.4589160 238.7559210
  61.7794530 142.9080400 239.5602420  62.6745320 143.2465370 239.5821180
  61.8112160 142.1859810 238.9326700  55.4190690 138.2807450 237.7889420
  55.8565560 138.8237120 238.4447000  55.9038420 137.4554400 237.7985760
  52.6336490 141.0696480 245.2409680  52.9639500 140.2017540 245.0088320
  53.0627490 141.2755000 246.0714640  57.2298410 139.4005490 242.9011650
  56.9293950 139.2770460 243.8015560  57.1235900 138.5414080 242.4927380
  53.1226700 141.9367070 247.9791310  52.6857690 142.1167870 248.8115460
  53.6904380 142.6941690 247.8373030  68.7588880 141.4384070 252.2668620
  68.1590870 141.4976630 251.5232540  68.8882780 140.4989050 252.3965470
  69.9990330 139.1801890 237.6038330  69.1683290 139.2478540 238.0745560
  70.1762160 140.0706010 237.3005190  69.4546790 135.9249370 240.1072530
  70.2165700 136.4946020 240.2132220  69.4701160 135.3576570 240.8780840
  52.9551130 134.4487300 244.3380190  52.2999970 134.1798940 243.6939890
  53.7929080 134.3391780 243.8882170  70.4606760 136.7799470 244.9514460
  70.8315590 135.9966790 244.5450430  71.1008690 137.4688570 244.7731760
  67.4440520 138.1636050 250.3644780  66.6300360 138.5933210 250.6270570
  67.8514720 138.7754460 249.7513830  69.5065960 136.2183740 237.2645050
  69.7814800 137.1262620 237.1364270  69.3176700 136.1546270 238.2007040
  69.4031300 134.1552730 242.2574480  69.0274900 133.3880660 241.8255770
  68.6734420 134.5375430 242.7449410  53.9927060 134.8339870 248.8783530
  54.3600100 134.7467270 249.7579550  53.4237880 134.0706420 248.7790390
  68.7930920 133.3024250 251.8914000  68.5617010 133.0737000 250.9911950
  69.0535470 134.2223800 251.8458890  53.5443060 131.7448960 252.7841950
  52.6499110 131.7115720 253.1235660  54.0840610 131.9435750 253.5493200
  67.2318990 128.5280680 254.6693700  68.1089170 128.5364080 255.0527700
  67.2439830 127.7911520 254.0586050  52.1689210 131.6586230 240.2805520
  51.2653290 131.9216430 240.1057180  52.6529830 131.9297400 239.5005480
  68.6782260 132.3810220 245.5581720  69.2019740 131.8872870 244.9271890
  69.2641680 132.5160580 246.3029290  68.8571980 132.4650090 249.0801270
  67.9074690 132.4313630 249.1946260  69.0384990 133.3750200 248.8451040
  54.7116420 130.7151770 238.1899900  55.4208120 130.2934990 237.7047180
  53.9956360 130.7827000 237.5583250  54.3590580 126.7691100 237.2302550
  55.0818710 127.3100040 237.5483770  54.6315100 126.4954520 236.3544090
  68.1682230 131.6383570 241.4974130  68.6641350 131.4054440 242.2823010
  67.9698300 130.7995410 241.0811770  54.0482770 126.0197290 247.1325170
  54.6958960 125.4694670 246.6920330  54.4684610 126.2740440 247.9540980
  69.5969390 130.2744520 244.0311810  69.4868670 130.1200560 244.9694080
  70.3576980 129.7465460 243.7887220  67.9435110 126.2138650 250.4894810
  68.5807330 126.8272790 250.8554000  68.0910000 126.2499310 249.5444040
  67.5016570 142.9154650 243.8913050  68.0975640 142.5939220 243.2147470
  67.7594720 142.4426470 244.6826320  53.8014770 126.1752960 249.8750490
  53.4529590 126.6316780 250.6408670  53.4702470 125.2810090 249.9572920
  55.4079140 139.3472560 254.0403680  55.3648770 138.9765470 254.9218140
  55.5390150 140.2850130 254.1805500  59.1085170 140.9032150 249.6413400
  58.8676530 141.1706710 248.7543920  60.0487810 141.0737880 249.6964260
  61.3139590 127.3664840 253.3969910  61.2528480 127.9586670 254.1465320
  62.2539970 127.2590800 253.2520170  63.9514150 127.0234900 253.0362200
  64.5654560 127.3414190 252.3743280  64.4963710 126.5383490 253.6558060
  70.3689330 142.9226530 250.4424040  69.8747610 143.3195400 249.7251170
  69.7602620 142.2975740 250.8361320  54.4735410 125.7029160 253.1501260
  55.0218400 125.5217210 252.3867370  54.5390720 124.9123270 253.6857570
  55.2467170 142.2934810 251.1601460  54.6527490 142.1619510 251.8991500
  55.2391010 141.4572950 250.6943560  64.6922190 125.5867040 249.3631490
  63.8182030 125.9202150 249.1604420  64.5832940 125.1140220 250.1883360
  65.5994170 127.7937910 250.7473210  65.2707530 126.9789670 250.3674940
  66.5476470 127.7507720 250.6238900  68.0528780 143.5649950 247.7210780
  67.5931750 144.3165760 247.3468800  67.4241240 142.8456420 247.6625580
  54.8779400 139.6593190 250.1109500  54.1513460 139.0398480 250.0435450
  54.9388550 140.0533800 249.2407580  58.4824500 141.8738190 246.8958910
  58.9989520 141.2625550 246.3707170  59.1321880 142.3766970 247.3869920
  61.2220000 142.7646680 247.7227890  61.5097810 142.5100980 246.8460900
  61.7343220 142.2124040 248.3133460  62.4397010 126.5036880 248.3024400
  61.6568800 126.9782380 248.5821160  62.1459940 125.5991710 248.1937580
  66.9918080 127.2059980 246.3473490  67.4326170 127.1505080 245.4995090
  66.7225670 128.1217990 246.4183670  68.8556650 126.8375220 244.3582310
  68.7945050 125.8936440 244.2113330  69.6348680 126.9455310 244.9035770
  53.1609400 142.9767580 243.3206260  52.9931440 142.3438260 244.0188150
  52.2943910 143.1826980 242.9700450  53.7837420 126.8084360 240.8238120
  54.5416780 126.9213240 240.2502150  53.3214590 127.6453560 240.7781550
  60.3251230 128.9223630 243.8140430  59.5125740 128.5480520 243.4736310
  60.8292870 128.1668710 244.1161620  64.8276210 125.5866080 245.0523500
  65.4305580 126.1586290 245.5272020  64.0869200 126.1505520 244.8297400
  54.7672100 141.6700810 240.7656400  54.2419720 142.0508840 240.0618360
  54.6916680 142.2951580 241.4866110  56.1562570 127.3348410 239.3640090
  56.6855330 126.5478210 239.2348040  56.7890890 128.0139600 239.5975620
  58.3500410 127.0723550 242.4185480  57.7203150 126.3710860 242.5855610
  57.8105550 127.8327680 242.2018640  61.2892360 143.6862780 255.0896090
  62.2159670 143.4507050 255.1332050  61.2742790 144.5134780 254.6082120
  69.5237420 143.2288350 242.0870340  69.6989610 142.5426090 241.4431260
  68.8258990 143.7535400 241.6947010  58.4755970 126.3507530 254.8537970
  58.1940240 126.8541130 254.0898790  58.8575670 125.5529280 254.4880100
  57.3665070 143.6183190 239.6405650  58.0983890 143.3342470 239.0929540
  57.6258740 143.3796470 240.5305030  56.5279860 139.7347920 239.6451980
  55.8988740 140.2033020 240.1937810  56.6427690 138.8897140 240.0798170
  65.0771430 125.7661110 255.4318440  64.9636880 126.0855720 256.3269960
  65.8941170 126.1673620 255.1355720  67.8569920 142.9132640 254.9137130
  68.6495240 142.4181870 254.7063090  68.1503070 143.5922780 255.5212740
  56.1313450 135.8752410 228.5538210  55.2998330 135.6201120 228.9534720
  56.7394430 135.9463180 229.2896130  56.1114710 139.9092500 228.7496230
  56.4142750 139.0190240 228.5706450  56.8558300 140.4662720 228.5218480
  52.5038410 133.4359950 228.2220300  53.0754520 132.6682150 228.2223940
  52.5039950 133.7348710 227.3126910  62.3618360 142.2550800 226.0765570
  61.7429800 142.7108300 225.5060010  63.2170140 142.4102260 225.6755270
  53.7463280 128.8444310 230.0089230  53.5666120 127.9470060 230.2891990
  53.3443360 129.3916180 230.6836180  54.3649950 131.3404810 228.6171570
  55.0460060 131.6043180 229.2358970  54.0498000 130.5005680 228.9509580
  58.5574520 132.3872170 227.7044160  59.0652740 132.8853140 228.3449180
  59.0887760 131.6107370 227.5283520  56.8410620 127.0270730 231.9707580
  56.8429060 127.5443120 231.1653480  56.0114930 126.5500910 231.9477510
  58.0913470 136.6665910 230.1481080  57.7582850 137.2934830 230.7902150
  58.2680150 137.1927790 229.3682750  56.5225950 128.7380690 229.9778030
  56.8642760 129.5822740 229.6831900  55.5841760 128.8864430 230.0943370
  57.3032570 138.6346710 231.9630260  57.9206570 139.3097790 231.6814710
  56.4425690 139.0434690 231.8717760  52.5964910 137.8246570 220.8437110
  52.2192890 138.3133670 220.1122010  52.8537980 138.4971850 221.4743640
  68.2210160 140.0986120 229.8784900  67.5373680 140.7685230 229.8701570
  68.7604450 140.2966770 229.1129760  65.7568900 141.9430250 228.5930080
  65.7696060 141.5392540 227.7252340  65.2044120 142.7177540 228.4891510
  58.6672940 138.5044090 227.9841680  58.3701230 137.8989560 227.3049460
  59.6172760 138.5421400 227.8731040  56.9119860 131.5919740 229.6001510
  57.4634450 131.7015080 228.8254760  57.4263370 131.9657340 230.3156740
  66.7558550 142.0775960 231.6464780  66.2789110 142.8848150 231.4537390
  66.0720340 141.4254290 231.7990990  57.7591370 138.2425780 234.6349480
  56.8619900 138.4665750 234.8822880  57.7844240 138.3660720 233.6860880
  56.5862590 135.1139100 233.2106850  56.4470360 135.9861900 233.5794250
  55.7043950 134.7711910 233.0654790  58.3842940 141.0560800 235.4192000
  58.3558370 141.4603750 234.5520430  58.2207910 140.1271160 235.2563600
  54.8995870 133.7121510 223.3209120  54.7793470 134.4383600 222.7090390
  54.5896760 132.9424420 222.8437030  70.3357760 141.8387900 236.7156170
  70.8117480 142.3170790 237.3945250  70.9564920 141.7705390 235.9901670
  52.5381240 136.8836650 229.1277760  52.6161660 137.0185420 228.1833480
  53.1522920 136.1752540 229.3205880  53.7828870 138.5836840 225.5383940
  53.3756950 138.7251430 224.6837540  54.6741880 138.2997000 225.3355150
  69.7391010 139.0300750 233.8756180  69.8654070 138.7912630 232.9573360
  69.7812390 138.1985290 234.3478260  63.6007750 142.7328750 232.4450990
  64.1152420 142.6436760 233.2473420  62.7576830 143.0788450 232.7378900
  58.0550530 142.7982620 223.6506610  57.8793010 141.8818160 223.4374410
  57.2006270 143.1569910 223.8904410  64.8438210 142.1534360 224.5081480
  65.2995160 141.3723740 224.8220100  65.1830730 142.8641180 225.0522660
  69.5915020 131.0833210 234.8405920  68.9759290 131.5912880 234.3121380
  69.2711440 130.1831540 234.7831860  52.5940760 137.9250820 231.6672220
  52.7571800 137.4556180 230.8491590  53.0593210 137.4174380 232.3321060
  63.7483560 132.6435800 235.5363560  64.0736970 131.8099550 235.1965790
  64.5363890 133.1664320 235.6841890  59.5972960 133.0775730 235.0974310
  59.5016560 132.1370460 234.9474710  60.4404940 133.2990800 234.7022380
  54.7283500 129.4889400 233.2508090  54.3346890 130.3364610 233.4580870
  54.0401900 128.8515770 233.4416730  61.3028550 129.5724370 236.3204830
  60.6126870 129.3796570 236.9550920  62.0460850 129.8559010 236.8529130
  52.0300550 127.4117860 227.2838170  51.7413600 127.9820720 227.9963150
  52.7746310 126.9322310 227.6469400  52.2170780 131.3537980 218.4940890
  52.1345450 132.2968740 218.6355880  51.8653840 131.2112890 217.6153240
  60.0168910 130.0877010 227.5611240  60.0204970 129.6466960 226.7115780
  60.9120030 130.4094340 227.6683060  55.8671290 129.9703500 226.5205450
  55.5271340 130.4478730 227.2772500  55.1048610 129.5168620 226.1606550
  54.1679740 137.3002250 233.8268030  53.7834530 136.6595920 234.4250990
  54.4791930 138.0038370 234.3962760  60.3176880 134.1478790 229.3076650
  60.6847010 133.6737360 230.0537990  60.1281940 135.0220360 229.6484990
  53.1817370 128.8922480 225.4370120  52.8964290 128.5278150 226.2748740
  53.1196230 128.1602940 224.8233260  58.1076250 133.1887430 231.6260860
  57.8033320 134.0679410 231.8511220  59.0622710 133.2487220 231.6618300
  56.6358040 137.3948420 222.2227710  55.8620300 136.8546040 222.0626430
  57.3652670 136.8755030 221.8845470  62.7764820 136.4622840 233.9023100
  62.7102130 135.5418510 233.6480690  62.1469960 136.5598280 234.6167740
  56.6795440 137.0628800 225.8606520  57.1974110 136.2597060 225.8063410
  56.2279460 137.0007940 226.7023350  54.1639980 134.0290170 232.7732220
  53.8054920 134.6944020 233.3605560  53.8694540 133.1973720 233.1444840
  57.3653100 134.4874410 235.6571770  57.0653240 134.6331590 234.7599590
  58.1364340 133.9279700 235.5645160  62.7081550 139.2843410 233.6526900
  62.7226090 138.3524370 233.4345810  62.0006650 139.3703170 234.2916670
  68.9192760 135.9250750 232.9995480  68.1940950 136.5179530 232.8024870
  69.4468220 135.9174290 232.2008850  52.6748030 134.0281430 219.3966820
  53.5442880 134.3106230 219.6802740  52.1838350 134.8417300 219.2815630
  62.1415450 140.9260980 230.7467400  62.7857670 141.1320360 231.4240820
  62.5044890 140.1649380 230.2938250  65.1885150 139.7288230 232.6680910
  65.5241390 140.3154920 233.3458830  64.2685490 139.5980940 232.8978700
  53.0419280 143.2408810 219.9628450  53.4016920 143.8398150 219.3085720
  52.9011620 143.7868700 220.7363480  52.7388550 127.5183410 233.4504320
  52.0247070 127.7180330 234.0556930  53.1583590 126.7422980 233.8219120
  53.0261140 141.5063670 234.4370850  53.1352260 140.5658410 234.2966240
  52.3741700 141.7718420 233.7884580  61.0173730 139.7779560 235.8368970
  60.6970600 139.0588800 236.3814660  60.3432090 140.4534630 235.9105030
  59.0587900 140.6240010 220.7802120  59.0498000 141.3569700 220.1646630
  58.1386260 140.3771590 220.8729080  54.6594540 135.8454900 221.5248880
  54.0522490 136.5853800 221.5344180  55.1343890 135.9354260 220.6987080
  61.1929320 132.6645310 231.4243740  61.6914570 133.1391130 232.0895590
  61.3352270 131.7408830 231.6313770  60.6865610 143.2054570 224.1374980
  60.9407110 143.1675960 223.2154350  59.7378090 143.0787900 224.1303230
  56.6699830 135.8066050 219.2737450  57.4363100 135.6947410 219.8362880
  56.7474520 135.1104020 218.6214220  55.3646590 133.2391120 219.9570340
  55.4450180 132.2918630 220.0687740  56.2566340 133.5698000 220.0631000
  56.1661300 143.3886510 227.0604880  56.9023780 142.8401970 227.3313450
  56.5502220 144.2542520 226.9210870  53.0506780 139.4560080 222.9346390
  52.1246560 139.6981220 222.9251800  53.5163210 140.2834340 222.8131140
  55.1719580 142.5732580 236.2490460  55.9732310 142.8944630 236.6625860
  54.6571400 142.2128160 236.9710370  59.2763610 142.5616820 218.8830450
  60.0692220 142.8505650 218.4312240  58.7567960 142.1308990 218.2042930
  64.0084210 138.6812450 236.1965870  63.4022370 138.7044050 235.4561620
  63.7038320 137.9495490 236.7333120  65.4384580 142.4092740 234.8075280
  66.3906330 142.3250760 234.7575520  65.2912800 143.0734450 235.4809070
  52.8917390 135.0606040 235.1926510  53.3956410 134.4813320 235.7642740
  52.1524810 135.3446270 235.7302880  59.7941010 137.7820230 218.7472800
  59.6891650 137.1672580 219.4734180  59.6265230 137.2586120 217.9635810
  59.9455330 136.4677030 234.7262030  59.1801000 137.0362030 234.6416700
  60.1271290 136.1753240 233.8330260  67.0878680 138.1982360 235.2837050
  67.8288150 138.5358120 234.7804510  66.3251360 138.3674420 234.7306820
  54.9240470 133.2035630 236.0876580  54.9645810 132.9049500 236.9961810
  55.7785970 133.6043240 235.9284100  56.8646280 131.7827730 234.0551070
  56.3342740 131.2918680 233.4274410  57.5334350 132.2111930 233.5209000
  65.7624340 136.2497190 233.8192260  66.1765360 136.4042270 234.6682680
  64.8275340 136.3752410 233.9818040  66.2346510 133.5893350 235.8231410
  66.8167280 132.8345670 235.7351890  66.4108280 134.1200790 235.0462890
  57.3518580 128.7490100 234.1348360  57.2575450 128.1310850 233.4099230
  56.7715970 129.4756390 233.9078270  60.5239570 136.2017670 231.7888190
  60.9427680 137.0450400 231.6164430  59.6048200 136.3389710 231.5594970
  62.8603470 133.9333850 233.1726030  62.9799680 133.3374990 233.9120870
  63.7197470 133.9703540 232.7527330  65.1991370 134.4871040 231.7488540
  64.6726590 135.0113660 231.1453680  65.5422710 135.1198430 232.3798270
  58.3746990 142.5070680 232.9045920  57.8368080 143.2316740 232.5854620
  58.6280950 142.0301020 232.1143260  59.6272240 130.4755200 234.4301850
  60.2171930 130.1671050 235.1179670  58.8092480 130.0034950 234.5861750
  61.2309200 143.7421890 233.1632570  61.1567900 144.6457030 233.4704940
  60.3288040 143.4233790 233.1354640  61.7794530 142.9080400 220.7858930
  62.6745320 143.2465370 220.8077690  61.8112160 142.1859810 220.1583210
  55.4190690 138.2807450 219.0145930  55.8565560 138.8237120 219.6703510
  55.9038420 137.4554400 219.0242270  52.6336490 141.0696480 226.4666190
  52.9639500 140.2017540 226.2344830  53.0627490 141.2755000 227.2971150
  57.2298410 139.4005490 224.1268160  56.9293950 139.2770460 225.0272070
  57.1235900 138.5414080 223.7183890  53.1226700 141.9367070 229.2047820
  52.6857690 142.1167870 230.0371970  53.6904380 142.6941690 229.0629540
  68.7588880 141.4384070 233.4925130  68.1590870 141.4976630 232.7489050
  68.8882780 140.4989050 233.6221980  52.9551130 134.4487300 225.5636700
  52.2999970 134.1798940 224.9196400  53.7929080 134.3391780 225.1138680
  67.4440520 138.1636050 231.5901290  66.6300360 138.5933210 231.8527080
  67.8514720 138.7754460 230.9770340  53.9927060 134.8339870 230.1040040
  54.3600100 134.7467270 230.9836060  53.4237880 134.0706420 230.0046900
  68.7930920 133.3024250 233.1170510  68.5617010 133.0737000 232.2168460
  69.0535470 134.2223800 233.0715400  53.5443060 131.7448960 234.0098460
  52.6499110 131.7115720 234.3492170  54.0840610 131.9435750 234.7749710
  52.1689210 131.6586230 221.5062030  51.2653290 131.9216430 221.3313690
  52.6529830 131.9297400 220.7261990  54.0482770 126.0197290 228.3581680
  54.6958960 125.4694670 227.9176840  54.4684610 126.2740440 229.1797490
  53.8014770 126.1752960 231.1007000  53.4529590 126.6316780 231.8665180
  53.4702470 125.2810090 231.1829430  55.4079140 139.3472560 235.2660190
  55.3648770 138.9765470 236.1474650  55.5390150 140.2850130 235.4062010
  59.1085170 140.9032150 230.8669910  58.8676530 141.1706710 229.9800430
  60.0487810 141.0737880 230.9220770  61.3139590 127.3664840 234.6226420
  61.2528480 127.9586670 235.3721830  62.2539970 127.2590800 234.4776680
  70.3689330 142.9226530 231.6680550  69.8747610 143.3195400 230.9507680
  69.7602620 142.2975740 232.0617830  54.4735410 125.7029160 234.3757770
  55.0218400 125.5217210 233.6123880  54.5390720 124.9123270 234.9114080
  55.2467170 142.2934810 232.3857970  54.6527490 142.1619510 233.1248010
  55.2391010 141.4572950 231.9200070  68.0528780 143.5649950 228.9467290
  67.5931750 144.3165760 228.5725310  67.4241240 142.8456420 228.8882090
  54.8779400 139.6593190 231.3366010  54.1513460 139.0398480 231.2691960
  54.9388550 140.0533800 230.4664090  58.4824500 141.8738190 228.1215420
  58.9989520 141.2625550 227.5963680  59.1321880 142.3766970 228.6126430
  61.2220000 142.7646680 228.9484400  61.5097810 142.5100980 228.0717410
  61.7343220 142.2124040 229.5389970  53.1609400 142.9767580 224.5462770
  52.9931440 142.3438260 225.2444660  52.2943910 143.1826980 224.1956960
  54.7672100 141.6700810 221.9912910  54.2419720 142.0508840 221.2874870
  54.6916680 142.2951580 222.7122620  61.2892360 143.6862780 236.3152600
  62.2159670 143.4507050 236.3588560  61.2742790 144.5134780 235.8338630
  69.5237420 143.2288350 223.3126850  69.6989610 142.5426090 222.6687770
  68.8258990 143.7535400 222.9203520  58.4755970 126.3507530 236.0794480
  58.1940240 126.8541130 235.3155300  58.8575670 125.5529280 235.7136610
  57.3665070 143.6183190 220.8662160  58.0983890 143.3342470 220.3186050
  57.6258740 143.3796470 221.7561540  56.5279860 139.7347920 220.8708490
  55.8988740 140.2033020 221.4194320  56.6427690 138.8897140 221.3054680
  67.8569920 142.9132640 236.1393640  68.6495240 142.4181870 235.9319600
  68.1503070 143.5922780 236.7469250  56.1313450 135.8752410 209.7794720
  55.2998330 135.6201120 210.1791230  56.7394430 135.9463180 210.5152640
  56.1114710 139.9092500 209.9752740  56.4142750 139.0190240 209.7962960
  56.8558300 140.4662720 209.7474990  57.3032570 138.6346710 213.1886770
  57.9206570 139.3097790 212.9071220  56.4425690 139.0434690 213.0974270
  52.5964910 137.8246570 202.0693620  52.2192890 138.3133670 201.3378520
  52.8537980 138.4971850 202.7000150  57.7591370 138.2425780 215.8605990
  56.8619900 138.4665750 216.1079390  57.7844240 138.3660720 214.9117390
  58.3842940 141.0560800 216.6448510  58.3558370 141.4603750 215.7776940
  58.2207910 140.1271160 216.4820110  52.5381240 136.8836650 210.3534270
  52.6161660 137.0185420 209.4089990  53.1522920 136.1752540 210.5462390
  53.7828870 138.5836840 206.7640450  53.3756950 138.7251430 205.9094050
  54.6741880 138.2997000 206.5611660  65.5762150 143.0184090 203.0991500
  65.4163290 142.7287030 203.9973330  65.4108860 142.2424220 202.5636730
  58.0550530 142.7982620 204.8763120  57.8793010 141.8818160 204.6630920
  57.2006270 143.1569910 205.1160920  52.5940760 137.9250820 212.8928730
  52.7571800 137.4556180 212.0748100  53.0593210 137.4174380 213.5577570
  54.7283500 129.4889400 214.4764600  54.3346890 130.3364610 214.6837380
  54.0401900 128.8515770 214.6673240  54.1679740 137.3002250 215.0524540
  53.7834530 136.6595920 215.6507500  54.4791930 138.0038370 215.6219270
  56.6358040 137.3948420 203.4484220  55.8620300 136.8546040 203.2882940
  57.3652670 136.8755030 203.1101980  61.5664940 138.3295080 202.3590330
  61.9080640 139.0737310 201.8633650  60.7377650 138.6426200 202.7215160
  54.1639980 134.0290170 213.9988730  53.8054920 134.6944020 214.5862070
  53.8694540 133.1973720 214.3701350  53.0419280 143.2408810 201.1884960
  53.4016920 143.8398150 200.5342230  52.9011620 143.7868700 201.9619990
  52.7388550 127.5183410 214.6760830  52.0247070 127.7180330 215.2813440
  53.1583590 126.7422980 215.0475630  53.0261140 141.5063670 215.6627360
  53.1352260 140.5658410 215.5222750  52.3741700 141.7718420 215.0141090
  61.0173730 139.7779560 217.0625480  60.6970600 139.0588800 217.6071170
  60.3432090 140.4534630 217.1361540  59.0587900 140.6240010 202.0058630
  59.0498000 141.3569700 201.3903140  58.1386260 140.3771590 202.0985590
  54.6594540 135.8454900 202.7505390  54.0522490 136.5853800 202.7600690
  55.1343890 135.9354260 201.9243590  62.0447500 140.6868250 200.6683820
  62.1459480 140.4832240 199.7385800  61.1449240 140.4326530 200.8731600
  56.6699830 135.8066050 200.4993960  57.4363100 135.6947410 201.0619390
  56.7474520 135.1104020 199.8470730  56.1661300 143.3886510 208.2861390
  56.9023780 142.8401970 208.5569960  56.5502220 144.2542520 208.1467380
  53.0506780 139.4560080 204.1602900  52.1246560 139.6981220 204.1508310
  53.5163210 140.2834340 204.0387650  55.1719580 142.5732580 217.4746970
  55.9732310 142.8944630 217.8882370  54.6571400 142.2128160 218.1966880
  59.2763610 142.5616820 200.1086960  60.0692220 142.8505650 199.6568750
  58.7567960 142.1308990 199.4299440  52.8917390 135.0606040 216.4183020
  53.3956410 134.4813320 216.9899250  52.1524810 135.3446270 216.9559390
  59.7941010 137.7820230 199.9729310  59.6891650 137.1672580 200.6990690
  59.6265230 137.2586120 199.1892320  54.9240470 133.2035630 217.3133090
  54.9645810 132.9049500 218.2218320  55.7785970 133.6043240 217.1540610
  61.2146500 134.8268790 199.7213700  61.7352160 134.1117810 199.3554850
  61.8614900 135.4654660 200.0214210  58.3746990 142.5070680 214.1302430
  57.8368080 143.2316740 213.8111130  58.6280950 142.0301020 213.3399770
  61.2309200 143.7421890 214.3889080  61.1567900 144.6457030 214.6961450
  60.3288040 143.4233790 214.3611150  61.7794530 142.9080400 202.0115440
  62.6745320 143.2465370 202.0334200  61.8112160 142.1859810 201.3839720
  55.4190690 138.2807450 200.2402440  55.8565560 138.8237120 200.8960020
  55.9038420 137.4554400 200.2498780  52.6336490 141.0696480 207.6922700
  52.9639500 140.2017540 207.4601340  53.0627490 141.2755000 208.5227660
  57.2298410 139.4005490 205.3524670  56.9293950 139.2770460 206.2528580
  57.1235900 138.5414080 204.9440400  53.1226700 141.9367070 210.4304330
  52.6857690 142.1167870 211.2628480  53.6904380 142.6941690 210.2886050
  53.9927060 134.8339870 211.3296550  54.3600100 134.7467270 212.2092570
  53.4237880 134.0706420 211.2303410  53.5443060 131.7448960 215.2354970
  52.6499110 131.7115720 215.5748680  54.0840610 131.9435750 216.0006220
  53.8014770 126.1752960 212.3263510  53.4529590 126.6316780 213.0921690
  53.4702470 125.2810090 212.4085940  55.4079140 139.3472560 216.4916700
  55.3648770 138.9765470 217.3731160  55.5390150 140.2850130 216.6318520
  54.4735410 125.7029160 215.6014280  55.0218400 125.5217210 214.8380390
  54.5390720 124.9123270 216.1370590  55.2467170 142.2934810 213.6114480
  54.6527490 142.1619510 214.3504520  55.2391010 141.4572950 213.1456580
  54.8779400 139.6593190 212.5622520  54.1513460 139.0398480 212.4948470
  54.9388550 140.0533800 211.6920600  53.1609400 142.9767580 205.7719280
  52.9931440 142.3438260 206.4701170  52.2943910 143.1826980 205.4213470
  54.7672100 141.6700810 203.2169420  54.2419720 142.0508840 202.5131380
  54.6916680 142.2951580 203.9379130  61.2892360 143.6862780 217.5409110
  62.2159670 143.4507050 217.5845070  61.2742790 144.5134780 217.0595140
  57.3665070 143.6183190 202.0918670  58.0983890 143.3342470 201.5442560
  57.6258740 143.3796470 202.9818050  56.5279860 139.7347920 202.0965000
  55.8988740 140.2033020 202.6450830  56.6427690 138.8897140 202.5311190
  63.9829580 133.7853580 188.2466200  63.9023630 132.8708190 187.9757910
  63.5694000 134.2820650 187.5405910  62.1147620 135.5632600 190.1275470
  61.3389720 135.0833040 190.4174040  62.7660550 134.8838250 189.9531630
  56.1313450 135.8752410 191.0051230  55.2998330 135.6201120 191.4047740
  56.7394430 135.9463180 191.7409150  56.1114710 139.9092500 191.2009250
  56.4142750 139.0190240 191.0219470  56.8558300 140.4662720 190.9731500
  54.5405400 130.8354300 184.7893620  53.6522100 131.1770270 184.6873500
  54.8246590 130.6354620 183.8974450  52.5038410 133.4359950 190.6733320
  53.0754520 132.6682150 190.6736960  52.5039950 133.7348710 189.7639930
  62.3618360 142.2550800 188.5278590  61.7429800 142.7108300 187.9573030
  63.2170140 142.4102260 188.1268290  61.5556610 138.2389790 190.1345630
  61.4864890 137.2979730 189.9734760  62.3176470 138.3291200 190.7068200
  62.5861780 131.0460170 190.3614560  62.9626600 130.1732050 190.2488230
  62.4881290 131.3818870 189.4705000  56.7166790 129.4185800 185.8232000
  56.8233540 130.3189530 186.1300760  55.8059150 129.3703770 185.5326650
  54.3649950 131.3404810 191.0684590  55.0460060 131.6043180 191.6871990
  54.0498000 130.5005680 191.4022600  58.5574520 132.3872170 190.1557180
  59.0652740 132.8853140 190.7962200  59.0887760 131.6107370 189.9796540
  63.2281710 137.1390040 185.9210500  62.6098980 137.6039490 185.3573220
  63.7404960 137.8317520 186.3380010  58.0913470 136.6665910 192.5994100
  57.7582850 137.2934830 193.2415170  58.2680150 137.1927790 191.8195770
  56.5225950 128.7380690 192.4291050  56.8642760 129.5822740 192.1344920
  55.5841760 128.8864430 192.5456390  57.3032570 138.6346710 194.4143280
  57.9206570 139.3097790 194.1327730  56.4425690 139.0434690 194.3230780
  52.5964910 137.8246570 183.2950130  52.2192890 138.3133670 182.5635030
  52.8537980 138.4971850 183.9256660  69.6734300 129.9265780 190.4579650
  68.7259210 129.9604760 190.5895080  69.9984290 130.7404730 190.8429010
  60.2053840 126.2262960 188.7535640  60.5128820 125.6709850 188.0371140
  59.2754540 126.3607420 188.5708630  65.7568900 141.9430250 191.0443100
  65.7696060 141.5392540 190.1765360  65.2044120 142.7177540 190.9404530
  65.1554340 136.8460090 192.3725710  65.5723130 136.6320200 191.5379170
  65.8794160 137.1032880 192.9434330  66.0658450 132.0316630 193.4096820
  65.6529630 132.8570340 193.6636810  65.3334400 131.4461670 193.2173180
  58.1991240 134.8176530 188.2715490  57.7948240 134.1053780 187.7761390
  58.2854360 134.4729770 189.1603530  58.6672940 138.5044090 190.4354700
  58.3701230 137.8989560 189.7562480  59.6172760 138.5421400 190.3244060
  56.9119860 131.5919740 192.0514530  57.4634450 131.7015080 191.2767780
  57.4263370 131.9657340 192.7669760  66.7558550 142.0775960 194.0977800
  66.2789110 142.8848150 193.9050410  66.0720340 141.4254290 194.2504010
  57.7591370 138.2425780 197.0862500  56.8619900 138.4665750 197.3335900
  57.7844240 138.3660720 196.1373900  56.5862590 135.1139100 195.6619870
  56.4470360 135.9861900 196.0307270  55.7043950 134.7711910 195.5167810
  62.9091970 140.0314970 186.9685000  63.3487880 140.7739300 186.5540390
  62.8478860 140.2741540 187.8923960  58.3842940 141.0560800 197.8705020
  58.3558370 141.4603750 197.0033450  58.2207910 140.1271160 197.7076620
  54.8995870 133.7121510 185.7722140  54.7793470 134.4383600 185.1603410
  54.5896760 132.9424420 185.2950050  52.5381240 136.8836650 191.5790780
  52.6161660 137.0185420 190.6346500  53.1522920 136.1752540 191.7718900
  53.7828870 138.5836840 187.9896960  53.3756950 138.7251430 187.1350560
  54.6741880 138.2997000 187.7868170  63.6007750 142.7328750 194.8964010
  64.1152420 142.6436760 195.6986440  62.7576830 143.0788450 195.1891920
  65.5762150 143.0184090 184.3248010  65.4163290 142.7287030 185.2229840
  65.4108860 142.2424220 183.7893240  58.0550530 142.7982620 186.1019630
  57.8793010 141.8818160 185.8887430  57.2006270 143.1569910 186.3417430
  65.2788280 140.5271650 182.8846010  64.5853440 140.5248940 182.2248290
  66.0211140 140.1030970 182.4540180  64.8438210 142.1534360 186.9594500
  65.2995160 141.3723740 187.2733120  65.1830730 142.8641180 187.5035680
  52.5940760 137.9250820 194.1185240  52.7571800 137.4556180 193.3004610
  53.0593210 137.4174380 194.7834080  57.3659530 127.0556580 189.1545810
  56.9227680 127.8366120 188.8230330  57.9244520 127.3786470 189.8616750
  61.6529340 129.9225100 194.7581130  61.1908710 130.1308120 195.5701070
  61.2507450 129.1084450 194.4551800  63.7483560 132.6435800 197.9876580
  64.0736970 131.8099550 197.6478810  64.5363890 133.1664320 198.1354910
  59.4035430 127.6003910 191.0135410  59.7007760 128.5066740 190.9327430
  59.9520990 127.1122690 190.3994980  57.1573750 132.1790150 186.8827060
  56.9314670 131.9627320 187.7873680  56.3766280 132.6118610 186.5373030
  59.5972960 133.0775730 197.5487330  59.5016560 132.1370460 197.3987730
  60.4404940 133.2990800 197.1535400  62.9936380 130.8217060 187.5120990
  63.3865950 131.1389260 186.6989680  63.3553230 129.9428940 187.6265510
  54.7283500 129.4889400 195.7021110  54.3346890 130.3364610 195.9093890
  54.0401900 128.8515770 195.8929750  52.0300550 127.4117860 189.7351190
  51.7413600 127.9820720 190.4476170  52.7746310 126.9322310 190.0982420
  52.2170780 131.3537980 180.9453910  52.1345450 132.2968740 181.0868900
  51.8653840 131.2112890 180.0666260  63.5791520 133.4122810 191.6071770
  62.8472640 133.9209620 191.9561870  63.1815860 132.5952790 191.3060550
  60.0168910 130.0877010 190.0124260  60.0204970 129.6466960 189.1628800
  60.9120030 130.4094340 190.1196080  55.8671290 129.9703500 188.9718470
  55.5271340 130.4478730 189.7285520  55.1048610 129.5168620 188.6119570
  64.0417430 128.8656490 191.0194710  64.0590170 129.3165140 191.8636560
  63.7933010 127.9662130 191.2328150  54.1679740 137.3002250 196.2781050
  53.7834530 136.6595920 196.8764010  54.4791930 138.0038370 196.8475780
  60.3176880 134.1478790 191.7589670  60.6847010 133.6737360 192.5051010
  60.1281940 135.0220360 192.0998010  53.1817370 128.8922480 187.8883140
  52.8964290 128.5278150 188.7261760  53.1196230 128.1602940 187.2746280
  58.1076250 133.1887430 194.0773880  57.8033320 134.0679410 194.3024240
  59.0622710 133.2487220 194.1131320  56.6358040 137.3948420 184.6740730
  55.8620300 136.8546040 184.5139450  57.3652670 136.8755030 184.3358490
  62.7764820 136.4622840 196.3536120  62.7102130 135.5418510 196.0993710
  62.1469960 136.5598280 197.0680760  56.6795440 137.0628800 188.3119540
  57.1974110 136.2597060 188.2576430  56.2279460 137.0007940 189.1536370
  61.5664940 138.3295080 183.5846840  61.9080640 139.0737310 183.0890160
  60.7377650 138.6426200 183.9471670  54.1639980 134.0290170 195.2245240
  53.8054920 134.6944020 195.8118580  53.8694540 133.1973720 195.5957860
  57.3653100 134.4874410 198.1084790  57.0653240 134.6331590 197.2112610
  58.1364340 133.9279700 198.0158180  62.7081550 139.2843410 196.1039920
  62.7226090 138.3524370 195.8858830  62.0006650 139.3703170 196.7429690
  60.5355630 138.4108610 186.3562760  61.2226760 138.9577820 186.7370350
  59.7488050 138.9549340 186.3912370  52.6748030 134.0281430 181.8479840
  53.5442880 134.3106230 182.1315760  52.1838350 134.8417300 181.7328650
  59.8382840 135.4154640 185.9688120  60.2945620 136.2259890 186.1948310
  59.4871050 135.0977780 186.8006610  62.1415450 140.9260980 193.1980420
  62.7857670 141.1320360 193.8753840  62.5044890 140.1649380 192.7451270
  55.7394620 125.7592290 186.4410640  55.6109250 125.7510190 187.3895560
  54.9156640 126.0975380 186.0901650  63.4147530 138.9293330 191.9157870
  64.0569760 138.2286490 192.0290040  63.9396880 139.7091770 191.7354760
  65.1885150 139.7288230 195.1193930  65.5241390 140.3154920 195.7971850
  64.2685490 139.5980940 195.3491720  53.0419280 143.2408810 182.4141470
  53.4016920 143.8398150 181.7598740  52.9011620 143.7868700 183.1876500
  53.0261140 141.5063670 196.8883870  53.1352260 140.5658410 196.7479260
  52.3741700 141.7718420 196.2397600  61.0173730 139.7779560 198.2881990
  60.6970600 139.0588800 198.8327680  60.3432090 140.4534630 198.3618050
  59.0587900 140.6240010 183.2315140  59.0498000 141.3569700 182.6159650
  58.1386260 140.3771590 183.3242100  54.6594540 135.8454900 183.9761900
  54.0522490 136.5853800 183.9857200  55.1343890 135.9354260 183.1500100
  64.2327330 130.0105720 193.6518790  64.6008150 129.1900930 193.9798360
  63.3725530 130.0707610 194.0674440  62.0447500 140.6868250 181.8940330
  62.1459480 140.4832240 180.9642310  61.1449240 140.4326530 182.0988110
  59.5673390 131.2448610 185.8764230  58.8589540 131.7134950 186.3177840
  59.8517870 130.5870620 186.5109420  61.1929320 132.6645310 193.8756760
  61.6914570 133.1391130 194.5408610  61.3352270 131.7408830 194.0826790
  63.5988820 127.9699270 187.3160020  63.4756600 127.9885400 186.3669530
  64.5473380 128.0178210 187.4358420  60.6865610 143.2054570 186.5888000
  60.9407110 143.1675960 185.6667370  59.7378090 143.0787900 186.5816250
  57.7708410 129.5533690 183.2514940  58.6198940 129.9903840 183.1855130
  57.4039680 129.8653950 184.0787000  56.6699830 135.8066050 181.7250470
  57.4363100 135.6947410 182.2875900  56.7474520 135.1104020 181.0727240
  55.3646590 133.2391120 182.4083360  55.4450180 132.2918630 182.5200760
  56.2566340 133.5698000 182.5144020  56.1661300 143.3886510 189.5117900
  56.9023780 142.8401970 189.7826470  56.5502220 144.2542520 189.3723890
  53.0506780 139.4560080 185.3859410  52.1246560 139.6981220 185.3764820
  53.5163210 140.2834340 185.2644160  55.1719580 142.5732580 198.7003480
  55.9732310 142.8944630 199.1138880  54.6571400 142.2128160 199.4223390
  59.2763610 142.5616820 181.3343470  60.0692220 142.8505650 180.8825260
  58.7567960 142.1308990 180.6555950  64.0084210 138.6812450 198.6478890
  63.4022370 138.7044050 197.9074640  63.7038320 137.9495490 199.1846140
  65.4384580 142.4092740 197.2588300  66.3906330 142.3250760 197.2088540
  65.2912800 143.0734450 197.9322090  52.8917390 135.0606040 197.6439530
  53.3956410 134.4813320 198.2155760  52.1524810 135.3446270 198.1815900
  59.7941010 137.7820230 181.1985820  59.6891650 137.1672580 181.9247200
  59.6265230 137.2586120 180.4148830  59.9455330 136.4677030 197.1775050
  59.1801000 137.0362030 197.0929720  60.1271290 136.1753240 196.2843280
  58.7018860 135.8031180 183.6993110  59.1235280 135.6371050 184.5424500
  58.8269700 134.9931410 183.2048250  56.8646280 131.7827730 196.5064090
  56.3342740 131.2918680 195.8787430  57.5334350 132.2111930 195.9722020
  60.1180020 127.3063340 193.6188770  59.6697320 127.3287600 192.7734320
  59.4845220 126.9082360 194.2159070  60.5239570 136.2017670 194.2401210
  60.9427680 137.0450400 194.0677450  59.6048200 136.3389710 194.0107990
  62.8603470 133.9333850 195.6239050  62.9799680 133.3374990 196.3633890
  63.7197470 133.9703540 195.2040350  65.1991370 134.4871040 194.2001560
  64.6726590 135.0113660 193.5966700  65.5422710 135.1198430 194.8311290
  58.3746990 142.5070680 195.3558940  57.8368080 143.2316740 195.0367640
  58.6280950 142.0301020 194.5656280  59.6272240 130.4755200 196.8814870
  60.2171930 130.1671050 197.5692690  58.8092480 130.0034950 197.0374770
  56.3960560 128.9765030 180.6329150  56.6986460 128.9832460 179.7248300
  57.1355150 128.6262890 181.1296810  61.2309200 143.7421890 195.6145590
  61.1567900 144.6457030 195.9217960  60.3288040 143.4233790 195.5867660
  61.7794530 142.9080400 183.2371950  62.6745320 143.2465370 183.2590710
  61.8112160 142.1859810 182.6096230  55.4190690 138.2807450 181.4658950
  55.8565560 138.8237120 182.1216530  55.9038420 137.4554400 181.4755290
  52.6336490 141.0696480 188.9179210  52.9639500 140.2017540 188.6857850
  53.0627490 141.2755000 189.7484170  57.2298410 139.4005490 186.5781180
  56.9293950 139.2770460 187.4785090  57.1235900 138.5414080 186.1696910
  53.1226700 141.9367070 191.6560840  52.6857690 142.1167870 192.4884990
  53.6904380 142.6941690 191.5142560  52.9551130 134.4487300 188.0149720
  52.2999970 134.1798940 187.3709420  53.7929080 134.3391780 187.5651700
  53.9927060 134.8339870 192.5553060  54.3600100 134.7467270 193.4349080
  53.4237880 134.0706420 192.4559920  53.5443060 131.7448960 196.4611480
  52.6499110 131.7115720 196.8005190  54.0840610 131.9435750 197.2262730
  52.1689210 131.6586230 183.9575050  51.2653290 131.9216430 183.7826710
  52.6529830 131.9297400 183.1775010  54.7116420 130.7151770 181.8669430
  55.4208120 130.2934990 181.3816710  53.9956360 130.7827000 181.2352780
  54.3590580 126.7691100 180.9072080  55.0818710 127.3100040 181.2253300
  54.6315100 126.4954520 180.0313620  67.9435110 126.2138650 194.1664340
  68.5807330 126.8272790 194.5323530  68.0910000 126.2499310 193.2213570
  67.5016570 142.9154650 187.5682580  68.0975640 142.5939220 186.8917000
  67.7594720 142.4426470 188.3595850  55.4079140 139.3472560 197.7173210
  55.3648770 138.9765470 198.5987670  55.5390150 140.2850130 197.8575030
  59.1085170 140.9032150 193.3182930  58.8676530 141.1706710 192.4313450
  60.0487810 141.0737880 193.3733790  61.3139590 127.3664840 197.0739440
  61.2528480 127.9586670 197.8234850  62.2539970 127.2590800 196.9289700
  63.9514150 127.0234900 196.7131730  64.5654560 127.3414190 196.0512810
  64.4963710 126.5383490 197.3327590  55.2467170 142.2934810 194.8370990
  54.6527490 142.1619510 195.5761030  55.2391010 141.4572950 194.3713090
  64.6922190 125.5867040 193.0401020  63.8182030 125.9202150 192.8373950
  64.5832940 125.1140220 193.8652890  65.5994170 127.7937910 194.4242740
  65.2707530 126.9789670 194.0444470  66.5476470 127.7507720 194.3008430
  68.0528780 143.5649950 191.3980310  67.5931750 144.3165760 191.0238330
  67.4241240 142.8456420 191.3395110  54.8779400 139.6593190 193.7879030
  54.1513460 139.0398480 193.7204980  54.9388550 140.0533800 192.9177110
  58.4824500 141.8738190 190.5728440  58.9989520 141.2625550 190.0476700
  59.1321880 142.3766970 191.0639450  61.2220000 142.7646680 191.3997420
  61.5097810 142.5100980 190.5230430  61.7343220 142.2124040 191.9902990
  62.4397010 126.5036880 191.9793930  61.6568800 126.9782380 192.2590690
  62.1459940 125.5991710 191.8707110  66.9918080 127.2059980 190.0243020
  67.4326170 127.1505080 189.1764620  66.7225670 128.1217990 190.0953200
  68.8556650 126.8375220 188.0351840  68.7945050 125.8936440 187.8882860
  69.6348680 126.9455310 188.5805300  53.1609400 142.9767580 186.9975790
  52.9931440 142.3438260 187.6957680  52.2943910 143.1826980 186.6469980
  53.7837420 126.8084360 184.5007650  54.5416780 126.9213240 183.9271680
  53.3214590 127.6453560 184.4551080  60.3251230 128.9223630 187.4909960
  59.5125740 128.5480520 187.1505840  60.8292870 128.1668710 187.7931150
  54.7672100 141.6700810 184.4425930  54.2419720 142.0508840 183.7387890
  54.6916680 142.2951580 185.1635640  56.1562570 127.3348410 183.0409620
  56.6855330 126.5478210 182.9117570  56.7890890 128.0139600 183.2745150
  58.3500410 127.0723550 186.0955010  57.7203150 126.3710860 186.2625140
  57.8105550 127.8327680 185.8788170  61.2892360 143.6862780 198.7665620
  62.2159670 143.4507050 198.8101580  61.2742790 144.5134780 198.2851650
  57.3665070 143.6183190 183.3175180  58.0983890 143.3342470 182.7699070
  57.6258740 143.3796470 184.2074560  56.5279860 139.7347920 183.3221510
  55.8988740 140.2033020 183.8707340  56.6427690 138.8897140 183.7567700
  63.9829580 133.7853580 169.4722710  63.9023630 132.8708190 169.2014420
  63.5694000 134.2820650 168.7662420  62.1147620 135.5632600 171.3531980
  61.3389720 135.0833040 171.6430550  62.7660550 134.8838250 171.1788140
  56.1313450 135.8752410 172.2307740  55.2998330 135.6201120 172.6304250
  56.7394430 135.9463180 172.9665660  56.1114710 139.9092500 172.4265760
  56.4142750 139.0190240 172.2475980  56.8558300 140.4662720 172.1988010
  62.3618360 142.2550800 169.7535100  61.7429800 142.7108300 169.1829540
  63.2170140 142.4102260 169.3524800  61.5556610 138.2389790 171.3602140
  61.4864890 137.2979730 171.1991270  62.3176470 138.3291200 171.9324710
  58.5574520 132.3872170 171.3813690  59.0652740 132.8853140 172.0218710
  59.0887760 131.6107370 171.2053050  58.0913470 136.6665910 173.8250610
  57.7582850 137.2934830 174.4671680  58.2680150 137.1927790 173.0452280
  57.3032570 138.6346710 175.6399790  57.9206570 139.3097790 175.3584240
  56.4425690 139.0434690 175.5487290  67.0514320 138.6646470 167.3589780
  66.9410650 137.7220800 167.4839200  67.0482570 139.0262110 168.2452540
  65.1554340 136.8460090 173.5982220  65.5723130 136.6320200 172.7635680
  65.8794160 137.1032880 174.1690840  58.6672940 138.5044090 171.6611210
  58.3701230 137.8989560 170.9818990  59.6172760 138.5421400 171.5500570
  57.7591370 138.2425780 178.3119010  56.8619900 138.4665750 178.5592410
  57.7844240 138.3660720 177.3630410  56.5862590 135.1139100 176.8876380
  56.4470360 135.9861900 177.2563780  55.7043950 134.7711910 176.7424320
  62.9091970 140.0314970 168.1941510  63.3487880 140.7739300 167.7796900
  62.8478860 140.2741540 169.1180470  58.3842940 141.0560800 179.0961530
  58.3558370 141.4603750 178.2289960  58.2207910 140.1271160 178.9333130
  53.7828870 138.5836840 169.2153470  53.3756950 138.7251430 168.3607070
  54.6741880 138.2997000 169.0124680  63.6007750 142.7328750 176.1220520
  64.1152420 142.6436760 176.9242950  62.7576830 143.0788450 176.4148430
  65.5762150 143.0184090 165.5504520  65.4163290 142.7287030 166.4486350
  65.4108860 142.2424220 165.0149750  58.0550530 142.7982620 167.3276140
  57.8793010 141.8818160 167.1143940  57.2006270 143.1569910 167.5673940
  52.5940760 137.9250820 175.3441750  52.7571800 137.4556180 174.5261120
  53.0593210 137.4174380 176.0090590  54.1679740 137.3002250 177.5037560
  53.7834530 136.6595920 178.1020520  54.4791930 138.0038370 178.0732290
  54.1639980 134.0290170 176.4501750  53.8054920 134.6944020 177.0375090
  53.8694540 133.1973720 176.8214370  57.3653100 134.4874410 179.3341300
  57.0653240 134.6331590 178.4369120  58.1364340 133.9279700 179.2414690
  62.7081550 139.2843410 177.3296430  62.7226090 138.3524370 177.1115340
  62.0006650 139.3703170 177.9686200  64.4492350 137.6510920 170.1748860
  64.8016170 137.0539050 169.5150230  63.5654680 137.3255150 170.3457110
  62.1415450 140.9260980 174.4236930  62.7857670 141.1320360 175.1010350
  62.5044890 140.1649380 173.9707780  65.1885150 139.7288230 176.3450440
  65.5241390 140.3154920 177.0228360  64.2685490 139.5980940 176.5748230
  53.0419280 143.2408810 163.6397980  53.4016920 143.8398150 162.9855250
  52.9011620 143.7868700 164.4133010  53.0261140 141.5063670 178.1140380
  53.1352260 140.5658410 177.9735770  52.3741700 141.7718420 177.4654110
  61.0173730 139.7779560 179.5138500  60.6970600 139.0588800 180.0584190
  60.3432090 140.4534630 179.5874560  60.6865610 143.2054570 167.8144510
  60.9407110 143.1675960 166.8923880  59.7378090 143.0787900 167.8072760
  66.6918190 134.1246450 169.3903020  65.7508330 134.1396680 169.5650710
  67.0062260 133.3382410 169.8363320  56.1661300 143.3886510 170.7374410
  56.9023780 142.8401970 171.0082980  56.5502220 144.2542520 170.5980400
  55.1719580 142.5732580 179.9259990  55.9732310 142.8944630 180.3395390
  54.6571400 142.2128160 180.6479900  65.4384580 142.4092740 178.4844810
  66.3906330 142.3250760 178.4345050  65.2912800 143.0734450 179.1578600
  68.3293780 141.7886950 163.9836720  68.0435290 141.3752090 163.1690900
  68.1313330 142.7174660 163.8637240  52.8917390 135.0606040 178.8696040
  53.3956410 134.4813320 179.4412270  52.1524810 135.3446270 179.4072410
  54.9240470 133.2035630 179.7646110  54.9645810 132.9049500 180.6731340
  55.7785970 133.6043240 179.6053630  58.3746990 142.5070680 176.5815450
  57.8368080 143.2316740 176.2624150  58.6280950 142.0301020 175.7912790
  61.2309200 143.7421890 176.8402100  61.1567900 144.6457030 177.1474470
  60.3288040 143.4233790 176.8124170  52.6336490 141.0696480 170.1435720
  52.9639500 140.2017540 169.9114360  53.0627490 141.2755000 170.9740680
  57.2298410 139.4005490 167.8037690  56.9293950 139.2770460 168.7041600
  57.1235900 138.5414080 167.3953420  53.1226700 141.9367070 172.8817350
  52.6857690 142.1167870 173.7141500  53.6904380 142.6941690 172.7399070
  53.9927060 134.8339870 173.7809570  54.3600100 134.7467270 174.6605590
  53.4237880 134.0706420 173.6816430  53.5443060 131.7448960 177.6867990
  52.6499110 131.7115720 178.0261700  54.0840610 131.9435750 178.4519240
  53.8014770 126.1752960 174.7776530  53.4529590 126.6316780 175.5434710
  53.4702470 125.2810090 174.8598960  55.4079140 139.3472560 178.9429720
  55.3648770 138.9765470 179.8244180  55.5390150 140.2850130 179.0831540
  59.1085170 140.9032150 174.5439440  58.8676530 141.1706710 173.6569960
  60.0487810 141.0737880 174.5990300  54.4735410 125.7029160 178.0527300
  55.0218400 125.5217210 177.2893410  54.5390720 124.9123270 178.5883610
  55.2467170 142.2934810 176.0627500  54.6527490 142.1619510 176.8017540
  55.2391010 141.4572950 175.5969600  54.8779400 139.6593190 175.0135540
  54.1513460 139.0398480 174.9461490  54.9388550 140.0533800 174.1433620
  58.4824500 141.8738190 171.7984950  58.9989520 141.2625550 171.2733210
  59.1321880 142.3766970 172.2895960  61.2220000 142.7646680 172.6253930
  61.5097810 142.5100980 171.7486940  61.7343220 142.2124040 173.2159500
  53.1609400 142.9767580 168.2232300  52.9931440 142.3438260 168.9214190
  52.2943910 143.1826980 167.8726490  54.7672100 141.6700810 165.6682440
  54.2419720 142.0508840 164.9644400  54.6916680 142.2951580 166.3892150
  61.2892360 143.6862780 179.9922130  62.2159670 143.4507050 180.0358090
  61.2742790 144.5134780 179.5108160  58.4755970 126.3507530 179.7564010
  58.1940240 126.8541130 178.9924830  58.8575670 125.5529280 179.3906140
  57.3665070 143.6183190 164.5431690  58.0983890 143.3342470 163.9955580
  57.6258740 143.3796470 165.4331070  52.5964910 137.8246570 145.7463150
  52.2192890 138.3133670 145.0148050  52.8537980 138.4971850 146.3769680
  64.7996590 135.0918900 145.4516780  65.2389870 134.2541330 145.3054600
  65.5125010 135.7248300 145.5380920  54.8995870 133.7121510 148.2235160
  54.7793470 134.4383600 147.6116430  54.5896760 132.9424420 147.7463070
  65.2788280 140.5271650 145.3359030  64.5853440 140.5248940 144.6761310
  66.0211140 140.1030970 144.9053200  60.4818350 126.6767280 146.4864660
  59.8572530 126.6727150 147.2117970  60.3948470 125.8098240 146.0900630
  59.0910560 133.3990230 144.8527340  58.5227460 132.9508480 144.2263250
  59.7999560 133.7583010 144.3192490  56.6358040 137.3948420 147.1253750
  55.8620300 136.8546040 146.9652470  57.3652670 136.8755030 146.7871510
  65.5704350 132.1571390 145.3571690  66.4583970 132.4688620 145.1823030
  65.5409440 131.2843640 144.9652270  61.5664940 138.3295080 146.0359860
  61.9080640 139.0737310 145.5403180  60.7377650 138.6426200 146.3984690
  67.8418620 133.4683230 144.8251550  67.7582340 133.8997450 143.9747990
  68.5612810 133.9281580 145.2578370  68.8705870 140.3225490 147.5533680
  68.2282030 139.6681110 147.8277400  68.4836530 140.7280580 146.7774350
  52.6748030 134.0281430 144.2992860  53.5442880 134.3106230 144.5828780
  52.1838350 134.8417300 144.1841670  59.8382840 135.4154640 148.4201140
  60.2945620 136.2259890 148.6461330  59.4871050 135.0977780 149.2519630
  67.2603250 139.2141950 144.0910030  67.0340830 138.4972390 144.6834670
  66.8699450 138.9654390 143.2531780  53.0419280 143.2408810 144.8654490
  53.4016920 143.8398150 144.2111760  52.9011620 143.7868700 145.6389520
  66.8419500 137.1313890 145.7524190  66.5541200 137.5926580 146.5402070
  67.6371670 136.6711660 146.0208410  54.6594540 135.8454900 146.4274920
  54.0522490 136.5853800 146.4370220  55.1343890 135.9354260 145.6013120
  62.0447500 140.6868250 144.3453350  62.1459480 140.4832240 143.4155330
  61.1449240 140.4326530 144.5501130  57.7708410 129.5533690 145.7027960
  58.6198940 129.9903840 145.6368150  57.4039680 129.8653950 146.5300020
  56.6699830 135.8066050 144.1763490  57.4363100 135.6947410 144.7388920
  56.7474520 135.1104020 143.5240260  55.3646590 133.2391120 144.8596380
  55.4450180 132.2918630 144.9713780  56.2566340 133.5698000 144.9657040
  56.1661300 143.3886510 151.9630920  56.9023780 142.8401970 152.2339490
  56.5502220 144.2542520 151.8236910  53.0506780 139.4560080 147.8372430
  52.1246560 139.6981220 147.8277840  53.5163210 140.2834340 147.7157180
  59.2763610 142.5616820 143.7856490  60.0692220 142.8505650 143.3338280
  58.7567960 142.1308990 143.1068970  68.3293780 141.7886950 145.2093230
  68.0435290 141.3752090 144.3947410  68.1313330 142.7174660 145.0893750
  59.7941010 137.7820230 143.6498840  59.6891650 137.1672580 144.3760220
  59.6265230 137.2586120 142.8661850  63.0343740 136.8440260 144.2540830
  62.4853840 137.2909560 144.8983570  63.6563000 136.3389510 144.7778500
  58.7018860 135.8031180 146.1506130  59.1235280 135.6371050 146.9937520
  58.8269700 134.9931410 145.6561270  61.2146500 134.8268790 143.3983230
  61.7352160 134.1117810 143.0324380  61.8614900 135.4654660 143.6983740
  57.5977760 131.8764410 143.0964290  57.3966820 131.0131770 143.4577630
  57.4269810 131.7897770 142.1585890  61.7794530 142.9080400 145.6884970
  62.6745320 143.2465370 145.7103730  61.8112160 142.1859810 145.0609250
  55.4190690 138.2807450 143.9171970  55.8565560 138.8237120 144.5729550
  55.9038420 137.4554400 143.9268310  69.9990330 139.1801890 143.7320880
  69.1683290 139.2478540 144.2028110  70.1762160 140.0706010 143.4287740
  69.4546790 135.9249370 146.2355080  70.2165700 136.4946020 146.3414770
  69.4701160 135.3576570 147.0063390  69.5065960 136.2183740 143.3927600
  69.7814800 137.1262620 143.2646820  69.3176700 136.1546270 144.3289590
  52.1689210 131.6586230 146.4088070  51.2653290 131.9216430 146.2339730
  52.6529830 131.9297400 145.6288030  53.1609400 142.9767580 149.4488810
  52.9931440 142.3438260 150.1470700  52.2943910 143.1826980 149.0983000
  54.7672100 141.6700810 146.8938950  54.2419720 142.0508840 146.1900910
  54.6916680 142.2951580 147.6148660  56.1562570 127.3348410 145.4922640
  56.6855330 126.5478210 145.3630590  56.7890890 128.0139600 145.7258170
  69.5237420 143.2288350 148.2152890  69.6989610 142.5426090 147.5713810
  68.8258990 143.7535400 147.8229560  57.3665070 143.6183190 145.7688200
  58.0983890 143.3342470 145.2212090  57.6258740 143.3796470 146.6587580
  56.1313450 135.8752410 134.6820760  55.2998330 135.6201120 135.0817270
  56.7394430 135.9463180 135.4178680  58.0913470 136.6665910 136.2763630
  57.7582850 137.2934830 136.9184700  58.2680150 137.1927790 135.4965300
  52.5964910 137.8246570 126.9719660  52.2192890 138.3133670 126.2404560
  52.8537980 138.4971850 127.6026190  57.7591370 138.2425780 140.7632030
  56.8619900 138.4665750 141.0105430  57.7844240 138.3660720 139.8143430
  56.5862590 135.1139100 139.3389400  56.4470360 135.9861900 139.7076800
  55.7043950 134.7711910 139.1937340  58.3842940 141.0560800 141.5474550
  58.3558370 141.4603750 140.6802980  58.2207910 140.1271160 141.3846150
  70.3357760 141.8387900 142.8438720  70.8117480 142.3170790 143.5227800
  70.9564920 141.7705390 142.1184220  52.5940760 137.9250820 137.7954770
  52.7571800 137.4556180 136.9774140  53.0593210 137.4174380 138.4603610
  59.5972960 133.0775730 141.2256860  59.5016560 132.1370460 141.0757260
  60.4404940 133.2990800 140.8304930  54.1679740 137.3002250 139.9550580
  53.7834530 136.6595920 140.5533540  54.4791930 138.0038370 140.5245310
  62.7764820 136.4622840 140.0305650  62.7102130 135.5418510 139.7763240
  62.1469960 136.5598280 140.7450290  56.6795440 137.0628800 131.9889070
  57.1974110 136.2597060 131.9345960  56.2279460 137.0007940 132.8305900
  54.1639980 134.0290170 138.9014770  53.8054920 134.6944020 139.4888110
  53.8694540 133.1973720 139.2727390  57.3653100 134.4874410 141.7854320
  57.0653240 134.6331590 140.8882140  58.1364340 133.9279700 141.6927710
  62.7081550 139.2843410 139.7809450  62.7226090 138.3524370 139.5628360
  62.0006650 139.3703170 140.4199220  65.1885150 139.7288230 138.7963460
  65.5241390 140.3154920 139.4741380  64.2685490 139.5980940 139.0261250
  53.0419280 143.2408810 126.0911000  53.4016920 143.8398150 125.4368270
  52.9011620 143.7868700 126.8646030  53.0261140 141.5063670 140.5653400
  53.1352260 140.5658410 140.4248790  52.3741700 141.7718420 139.9167130
  61.0173730 139.7779560 141.9651520  60.6970600 139.0588800 142.5097210
  60.3432090 140.4534630 142.0387580  56.1661300 143.3886510 133.1887430
  56.9023780 142.8401970 133.4596000  56.5502220 144.2542520 133.0493420
  53.0506780 139.4560080 129.0628940  52.1246560 139.6981220 129.0534350
  53.5163210 140.2834340 128.9413690  55.1719580 142.5732580 142.3773010
  55.9732310 142.8944630 142.7908410  54.6571400 142.2128160 143.0992920
  64.0084210 138.6812450 142.3248420  63.4022370 138.7044050 141.5844170
  63.7038320 137.9495490 142.8615670  52.8917390 135.0606040 141.3209060
  53.3956410 134.4813320 141.8925290  52.1524810 135.3446270 141.8585430
  59.9455330 136.4677030 140.8544580  59.1801000 137.0362030 140.7699250
  60.1271290 136.1753240 139.9612810  67.0878680 138.1982360 141.4119600
  67.8288150 138.5358120 140.9087060  66.3251360 138.3674420 140.8589370
  66.2346510 133.5893350 141.9513960  66.8167280 132.8345670 141.8634440
  66.4108280 134.1200790 141.1745440  60.5239570 136.2017670 137.9170740
  60.9427680 137.0450400 137.7446980  59.6048200 136.3389710 137.6877520
  62.8603470 133.9333850 139.3008580  62.9799680 133.3374990 140.0403420
  63.7197470 133.9703540 138.8809880  61.2309200 143.7421890 139.2915120
  61.1567900 144.6457030 139.5987490  60.3288040 143.4233790 139.2637190
  55.4190690 138.2807450 125.1428480  55.8565560 138.8237120 125.7986060
  55.9038420 137.4554400 125.1524820  52.6336490 141.0696480 132.5948740
  52.9639500 140.2017540 132.3627380  53.0627490 141.2755000 133.4253700
  53.1226700 141.9367070 135.3330370  52.6857690 142.1167870 136.1654520
  53.6904380 142.6941690 135.1912090  68.7588880 141.4384070 139.6207680
  68.1590870 141.4976630 138.8771600  68.8882780 140.4989050 139.7504530
  53.9927060 134.8339870 136.2322590  54.3600100 134.7467270 137.1118610
  53.4237880 134.0706420 136.1329450  55.4079140 139.3472560 141.3942740
  55.3648770 138.9765470 142.2757200  55.5390150 140.2850130 141.5344560
  55.2467170 142.2934810 138.5140520  54.6527490 142.1619510 139.2530560
  55.2391010 141.4572950 138.0482620  54.8779400 139.6593190 137.4648560
  54.1513460 139.0398480 137.3974510  54.9388550 140.0533800 136.5946640
  53.1609400 142.9767580 130.6745320  52.9931440 142.3438260 131.3727210
  52.2943910 143.1826980 130.3239510  54.7672100 141.6700810 128.1195460
  54.2419720 142.0508840 127.4157420  54.6916680 142.2951580 128.8405170
  61.2892360 143.6862780 142.4435150  62.2159670 143.4507050 142.4871110
  61.2742790 144.5134780 141.9621180  56.5279860 139.7347920 126.9991040
  55.8988740 140.2033020 127.5476870  56.6427690 138.8897140 127.4337230
  67.8569920 142.9132640 142.2676190  68.6495240 142.4181870 142.0602150
  68.1503070 143.5922780 142.8751800  66.1355050 139.9692790 113.8100640
  65.6736580 139.1980030 114.1387810  66.9480600 139.9958860 114.3153090
  62.3618360 142.2550800 113.4304630  61.7429800 142.7108300 112.8599070
  63.2170140 142.4102260 113.0294330  65.7568900 141.9430250 115.9469140
  65.7696060 141.5392540 115.0791400  65.2044120 142.7177540 115.8430570
  65.1554340 136.8460090 117.2751750  65.5723130 136.6320200 116.4405210
  65.8794160 137.1032880 117.8460370  69.1016440 135.2447310 117.3667990
  68.2735070 135.3140400 116.8918120  69.6966920 135.8301620 116.8983820
  66.0658450 132.0316630 118.3122860  65.6529630 132.8570340 118.5662850
  65.3334400 131.4461670 118.1199220  57.7591370 138.2425780 121.9888540
  56.8619900 138.4665750 122.2361940  57.7844240 138.3660720 121.0399940
  62.9091970 140.0314970 111.8711040  63.3487880 140.7739300 111.4566430
  62.8478860 140.2741540 112.7950000  58.3842940 141.0560800 122.7731060
  58.3558370 141.4603750 121.9059490  58.2207910 140.1271160 122.6102660
  63.6007750 142.7328750 119.7990050  64.1152420 142.6436760 120.6012480
  62.7576830 143.0788450 120.0917960  65.5762150 143.0184090 109.2274050
  65.4163290 142.7287030 110.1255880  65.4108860 142.2424220 108.6919280
  58.0550530 142.7982620 111.0045670  57.8793010 141.8818160 110.7913470
  57.2006270 143.1569910 111.2443470  65.2788280 140.5271650 107.7872050
  64.5853440 140.5248940 107.1274330  66.0211140 140.1030970 107.3566220
  64.8438210 142.1534360 111.8620540  65.2995160 141.3723740 112.1759160
  65.1830730 142.8641180 112.4061720  67.3946020 136.3913780 115.3693160
  68.1145140 136.8869070 114.9789270  67.1927840 135.7131670 114.7247030
  62.7081550 139.2843410 121.0065960  62.7226090 138.3524370 120.7884870
  62.0006650 139.3703170 121.6455730  64.4492350 137.6510920 113.8518390
  64.8016170 137.0539050 113.1919760  63.5654680 137.3255150 114.0226640
  63.4147530 138.9293330 116.8183910  64.0569760 138.2286490 116.9316080
  63.9396880 139.7091770 116.6380800  53.0419280 143.2408810 107.3167510
  53.4016920 143.8398150 106.6624780  52.9011620 143.7868700 108.0902540
  59.0587900 140.6240010 108.1341180  59.0498000 141.3569700 107.5185690
  58.1386260 140.3771590 108.2268140  62.0447500 140.6868250 106.7966370
  62.1459480 140.4832240 105.8668350  61.1449240 140.4326530 107.0014150
  60.6865610 143.2054570 111.4914040  60.9407110 143.1675960 110.5693410
  59.7378090 143.0787900 111.4842290  68.6943770 141.2955300 114.7426810
  68.8191190 142.1186470 115.2150620  69.5609330 141.0846030 114.3950960
  56.1661300 143.3886510 114.4143940  56.9023780 142.8401970 114.6852510
  56.5502220 144.2542520 114.2749930  55.1719580 142.5732580 123.6029520
  55.9732310 142.8944630 124.0164920  54.6571400 142.2128160 124.3249430
  59.2763610 142.5616820 106.2369510  60.0692220 142.8505650 105.7851300
  58.7567960 142.1308990 105.5581990  68.3293780 141.7886950 107.6606250
  68.0435290 141.3752090 106.8460430  68.1313330 142.7174660 107.5406770
  52.8917390 135.0606040 122.5465570  53.3956410 134.4813320 123.1181800
  52.1524810 135.3446270 123.0841940  58.3746990 142.5070680 120.2584980
  57.8368080 143.2316740 119.9393680  58.6280950 142.0301020 119.4682320
  61.2309200 143.7421890 120.5171630  61.1567900 144.6457030 120.8244000
  60.3288040 143.4233790 120.4893700  61.7794530 142.9080400 108.1397990
  62.6745320 143.2465370 108.1616750  61.8112160 142.1859810 107.5122270
  68.8571980 132.4650090 117.6596840  67.9074690 132.4313630 117.7741830
  69.0384990 133.3750200 117.4246610  67.5016570 142.9154650 112.4708620
  68.0975640 142.5939220 111.7943040  67.7594720 142.4426470 113.2621890
  55.4079140 139.3472560 122.6199250  55.3648770 138.9765470 123.5013710
  55.5390150 140.2850130 122.7601070  55.2467170 142.2934810 119.7397030
  54.6527490 142.1619510 120.4787070  55.2391010 141.4572950 119.2739130
  68.0528780 143.5649950 116.3006350  67.5931750 144.3165760 115.9264370
  67.4241240 142.8456420 116.2421150  61.2220000 142.7646680 116.3023460
  61.5097810 142.5100980 115.4256470  61.7343220 142.2124040 116.8929030
  53.1609400 142.9767580 111.9001830  52.9931440 142.3438260 112.5983720
  52.2943910 143.1826980 111.5496020  54.7672100 141.6700810 109.3451970
  54.2419720 142.0508840 108.6413930  54.6916680 142.2951580 110.0661680
  69.5237420 143.2288350 110.6665910  69.6989610 142.5426090 110.0226830
  68.8258990 143.7535400 110.2742580  57.3665070 143.6183190 108.2201220
  58.0983890 143.3342470 107.6725110  57.6258740 143.3796470 109.1100600
  66.1355050 139.9692790  95.0357150  65.6736580 139.1980030  95.3644320
  66.9480600 139.9958860  95.5409600  62.3618360 142.2550800  94.6561140
  61.7429800 142.7108300  94.0855580  63.2170140 142.4102260  94.2550840
  61.5556610 138.2389790  96.2628180  61.4864890 137.2979730  96.1017310
  62.3176470 138.3291200  96.8350750  63.2281710 137.1390040  92.0493050
  62.6098980 137.6039490  91.4855770  63.7404960 137.8317520  92.4662560
  52.5964910 137.8246570  89.4232680  52.2192890 138.3133670  88.6917580
  52.8537980 138.4971850  90.0539210  68.2210160 140.0986120  98.4580470
  67.5373680 140.7685230  98.4497140  68.7604450 140.2966770  97.6925330
  69.6734300 129.9265780  96.5862200  68.7259210 129.9604760  96.7177630
  69.9984290 130.7404730  96.9711560  65.7568900 141.9430250  97.1725650
  65.7696060 141.5392540  96.3047910  65.2044120 142.7177540  97.0687080
  67.0514320 138.6646470  92.2615820  66.9410650 137.7220800  92.3865240
  67.0482570 139.0262110  93.1478580  69.1016440 135.2447310  98.5924500
  68.2735070 135.3140400  98.1174630  69.6966920 135.8301620  98.1240330
  66.6231890 135.8532090  92.1213560  66.0044310 135.5151640  91.4739860
  66.6056340 135.2091850  92.8292750  58.6672940 138.5044090  96.5637250
  58.3701230 137.8989560  95.8845030  59.6172760 138.5421400  96.4526610
  66.7558550 142.0775960 100.2260350  66.2789110 142.8848150 100.0332960
  66.0720340 141.4254290 100.3786560  62.9091970 140.0314970  93.0967550
  63.3487880 140.7739300  92.6822940  62.8478860 140.2741540  94.0206510
  70.3357760 141.8387900 105.2951740  70.8117480 142.3170790 105.9740820
  70.9564920 141.7705390 104.5697240  53.7828870 138.5836840  94.1179510
  53.3756950 138.7251430  93.2633110  54.6741880 138.2997000  93.9150720
  63.6007750 142.7328750 101.0246560  64.1152420 142.6436760 101.8268990
  62.7576830 143.0788450 101.3174470  65.5762150 143.0184090  90.4530560
  65.4163290 142.7287030  91.3512390  65.4108860 142.2424220  89.9175790
  58.0550530 142.7982620  92.2302180  57.8793010 141.8818160  92.0169980
  57.2006270 143.1569910  92.4699980  65.2788280 140.5271650  89.0128560
  64.5853440 140.5248940  88.3530840  66.0211140 140.1030970  88.5822730
  64.8438210 142.1534360  93.0877050  65.2995160 141.3723740  93.4015670
  65.1830730 142.8641180  93.6318230  67.3946020 136.3913780  96.5949670
  68.1145140 136.8869070  96.2045780  67.1927840 135.7131670  95.9503540
  61.5664940 138.3295080  89.7129390  61.9080640 139.0737310  89.2172710
  60.7377650 138.6426200  90.0754220  68.8705870 140.3225490  91.2303210
  68.2282030 139.6681110  91.5046930  68.4836530 140.7280580  90.4543880
  64.4492350 137.6510920  95.0774900  64.8016170 137.0539050  94.4176270
  63.5654680 137.3255150  95.2483150  60.5355630 138.4108610  92.4845310
  61.2226760 138.9577820  92.8652900  59.7488050 138.9549340  92.5194920
  52.6748030 134.0281430  87.9762390  53.5442880 134.3106230  88.2598310
  52.1838350 134.8417300  87.8611200  62.1415450 140.9260980  99.3262970
  62.7857670 141.1320360 100.0036390  62.5044890 140.1649380  98.8733820
  63.4147530 138.9293330  98.0440420  64.0569760 138.2286490  98.1572590
  63.9396880 139.7091770  97.8637310  67.2603250 139.2141950  87.7679560
  67.0340830 138.4972390  88.3604200  66.8699450 138.9654390  86.9301310
  65.1885150 139.7288230 101.2476480  65.5241390 140.3154920 101.9254400
  64.2685490 139.5980940 101.4774270  53.0419280 143.2408810  88.5424020
  53.4016920 143.8398150  87.8881290  52.9011620 143.7868700  89.3159050
  66.8419500 137.1313890  89.4293720  66.5541200 137.5926580  90.2171600
  67.6371670 136.6711660  89.6977940  61.0173730 139.7779560 104.4164540
  60.6970600 139.0588800 104.9610230  60.3432090 140.4534630 104.4900600
  59.0587900 140.6240010  89.3597690  59.0498000 141.3569700  88.7442200
  58.1386260 140.3771590  89.4524650  62.0447500 140.6868250  88.0222880
  62.1459480 140.4832240  87.0924860  61.1449240 140.4326530  88.2270660
  60.6865610 143.2054570  92.7170550  60.9407110 143.1675960  91.7949920
  59.7378090 143.0787900  92.7098800  68.6943770 141.2955300  95.9683320
  68.8191190 142.1186470  96.4407130  69.5609330 141.0846030  95.6207470
  56.1661300 143.3886510  95.6400450  56.9023780 142.8401970  95.9109020
  56.5502220 144.2542520  95.5006440  53.0506780 139.4560080  91.5141960
  52.1246560 139.6981220  91.5047370  53.5163210 140.2834340  91.3926710
  55.1719580 142.5732580 104.8286030  55.9732310 142.8944630 105.2421430
  54.6571400 142.2128160 105.5505940  59.2763610 142.5616820  87.4626020
  60.0692220 142.8505650  87.0107810  58.7567960 142.1308990  86.7838500
  65.4384580 142.4092740 103.3870850  66.3906330 142.3250760 103.3371090
  65.2912800 143.0734450 104.0604640  68.3293780 141.7886950  88.8862760
  68.0435290 141.3752090  88.0716940  68.1313330 142.7174660  88.7663280
  58.3746990 142.5070680 101.4841490  57.8368080 143.2316740 101.1650190
  58.6280950 142.0301020 100.6938830  61.2309200 143.7421890 101.7428140
  61.1567900 144.6457030 102.0500510  60.3288040 143.4233790 101.7150210
  61.7794530 142.9080400  89.3654500  62.6745320 143.2465370  89.3873260
  61.8112160 142.1859810  88.7378780  55.4190690 138.2807450  87.5941500
  55.8565560 138.8237120  88.2499080  55.9038420 137.4554400  87.6037840
  52.6336490 141.0696480  95.0461760  52.9639500 140.2017540  94.8140400
  53.0627490 141.2755000  95.8766720  57.2298410 139.4005490  92.7063730
  56.9293950 139.2770460  93.6067640  57.1235900 138.5414080  92.2979460
  68.7588880 141.4384070 102.0720700  68.1590870 141.4976630 101.3284620
  68.8882780 140.4989050 102.2017550  69.4546790 135.9249370  89.9124610
  70.2165700 136.4946020  90.0184300  69.4701160 135.3576570  90.6832920
  70.4606760 136.7799470  94.7566540  70.8315590 135.9966790  94.3502510
  71.1008690 137.4688570  94.5783840  67.4440520 138.1636050 100.1696860
  66.6300360 138.5933210 100.4322650  67.8514720 138.7754460  99.5565910
  69.4031300 134.1552730  92.0626560  69.0274900 133.3880660  91.6307850
  68.6734420 134.5375430  92.5501490  68.6782260 132.3810220  95.3633800
  69.2019740 131.8872870  94.7323970  69.2641680 132.5160580  96.1081370
  69.5969390 130.2744520  93.8363890  69.4868670 130.1200560  94.7746160
  70.3576980 129.7465460  93.5939300  67.5016570 142.9154650  93.6965130
  68.0975640 142.5939220  93.0199550  67.7594720 142.4426470  94.4878400
  59.1085170 140.9032150  99.4465480  58.8676530 141.1706710  98.5596000
  60.0487810 141.0737880  99.5016340  70.3689330 142.9226530 100.2476120
  69.8747610 143.3195400  99.5303250  69.7602620 142.2975740 100.6413400
  68.0528780 143.5649950  97.5262860  67.5931750 144.3165760  97.1520880
  67.4241240 142.8456420  97.4677660  58.4824500 141.8738190  96.7010990
  58.9989520 141.2625550  96.1759250  59.1321880 142.3766970  97.1922000
  61.2220000 142.7646680  97.5279970  61.5097810 142.5100980  96.6512980
  61.7343220 142.2124040  98.1185540  66.9918080 127.2059980  96.1525570
  67.4326170 127.1505080  95.3047170  66.7225670 128.1217990  96.2235750
  68.8556650 126.8375220  94.1634390  68.7945050 125.8936440  94.0165410
  69.6348680 126.9455310  94.7087850  53.1609400 142.9767580  93.1258340
  52.9931440 142.3438260  93.8240230  52.2943910 143.1826980  92.7752530
  64.8276210 125.5866080  94.8575580  65.4305580 126.1586290  95.3324100
  64.0869200 126.1505520  94.6349480  54.7672100 141.6700810  90.5708480
  54.2419720 142.0508840  89.8670440  54.6916680 142.2951580  91.2918190
  61.2892360 143.6862780 104.8948170  62.2159670 143.4507050 104.9384130
  61.2742790 144.5134780 104.4134200  69.5237420 143.2288350  91.8922420
  69.6989610 142.5426090  91.2483340  68.8258990 143.7535400  91.4999090
  57.3665070 143.6183190  89.4457730  58.0983890 143.3342470  88.8981620
  57.6258740 143.3796470  90.3357110  56.5279860 139.7347920  89.4504060
  55.8988740 140.2033020  89.9989890  56.6427690 138.8897140  89.8850250
  67.8569920 142.9132640 104.7189210  68.6495240 142.4181870 104.5115170
  68.1503070 143.5922780 105.3264820  52.5964910 137.8246570  70.6489190
  52.2192890 138.3133670  69.9174090  52.8537980 138.4971850  71.2795720
  58.3842940 141.0560800  85.2244080  58.3558370 141.4603750  84.3572510
  58.2207910 140.1271160  85.0615680  70.3357760 141.8387900  86.5208250
  70.8117480 142.3170790  87.1997330  70.9564920 141.7705390  85.7953750
  52.5381240 136.8836650  78.9329840  52.6161660 137.0185420  77.9885560
  53.1522920 136.1752540  79.1257960  65.5762150 143.0184090  71.6787070
  65.4163290 142.7287030  72.5768900  65.4108860 142.2424220  71.1432300
  58.0550530 142.7982620  73.4558690  57.8793010 141.8818160  73.2426490
  57.2006270 143.1569910  73.6956490  52.2170780 131.3537980  68.2992970
  52.1345450 132.2968740  68.4407960  51.8653840 131.2112890  67.4205320
  53.0419280 143.2408810  69.7680530  53.4016920 143.8398150  69.1137800
  52.9011620 143.7868700  70.5415560  60.6865610 143.2054570  73.9427060
  60.9407110 143.1675960  73.0206430  59.7378090 143.0787900  73.9355310
  56.1661300 143.3886510  76.8656960  56.9023780 142.8401970  77.1365530
  56.5502220 144.2542520  76.7262950  55.1719580 142.5732580  86.0542540
  55.9732310 142.8944630  86.4677940  54.6571400 142.2128160  86.7762450
  65.4384580 142.4092740  84.6127360  66.3906330 142.3250760  84.5627600
  65.2912800 143.0734450  85.2861150  52.8917390 135.0606040  84.9978590
  53.3956410 134.4813320  85.5694820  52.1524810 135.3446270  85.5354960
  58.3746990 142.5070680  82.7098000  57.8368080 143.2316740  82.3906700
  58.6280950 142.0301020  81.9195340  61.2309200 143.7421890  82.9684650
  61.1567900 144.6457030  83.2757020  60.3288040 143.4233790  82.9406720
  61.7794530 142.9080400  70.5911010  62.6745320 143.2465370  70.6129770
  61.8112160 142.1859810  69.9635290  53.5443060 131.7448960  83.8150540
  52.6499110 131.7115720  84.1544250  54.0840610 131.9435750  84.5801790
  55.4079140 139.3472560  85.0712270  55.3648770 138.9765470  85.9526730
  55.5390150 140.2850130  85.2114090  59.1085170 140.9032150  80.6721990
  58.8676530 141.1706710  79.7852510  60.0487810 141.0737880  80.7272850
  58.4824500 141.8738190  77.9267500  58.9989520 141.2625550  77.4015760
  59.1321880 142.3766970  78.4178510  53.1609400 142.9767580  74.3514850
  52.9931440 142.3438260  75.0496740  52.2943910 143.1826980  74.0009040
  54.7672100 141.6700810  71.7964990  54.2419720 142.0508840  71.0926950
  54.6916680 142.2951580  72.5174700  61.2892360 143.6862780  86.1204680
  62.2159670 143.4507050  86.1640640  61.2742790 144.5134780  85.6390710
  69.5237420 143.2288350  73.1178930  69.6989610 142.5426090  72.4739850
  68.8258990 143.7535400  72.7255600  57.3665070 143.6183190  70.6714240
  58.0983890 143.3342470  70.1238130  57.6258740 143.3796470  71.5613620
  56.5279860 139.7347920  70.6760570  55.8988740 140.2033020  71.2246400
  56.6427690 138.8897140  71.1106760  67.8569920 142.9132640  85.9445720
  68.6495240 142.4181870  85.7371680  68.1503070 143.5922780  86.5521330
  66.1355050 139.9692790  57.4870170  65.6736580 139.1980030  57.8157340
  66.9480600 139.9958860  57.9922620  56.1114710 139.9092500  59.7804820
  56.4142750 139.0190240  59.6015040  56.8558300 140.4662720  59.5527070
  54.5405400 130.8354300  53.3689190  53.6522100 131.1770270  53.2669070
  54.8246590 130.6354620  52.4770020  52.5038410 133.4359950  59.2528890
  53.0754520 132.6682150  59.2532530  52.5039950 133.7348710  58.3435500
  62.3618360 142.2550800  57.1074160  61.7429800 142.7108300  56.5368600
  63.2170140 142.4102260  56.7063860  61.5556610 138.2389790  58.7141200
  61.4864890 137.2979730  58.5530330  62.3176470 138.3291200  59.2863770
  56.7166790 129.4185800  54.4027570  56.8233540 130.3189530  54.7096330
  55.8059150 129.3703770  54.1122220  63.2281710 137.1390040  54.5006070
  62.6098980 137.6039490  53.9368790  63.7404960 137.8317520  54.9175580
  57.3032570 138.6346710  62.9938850  57.9206570 139.3097790  62.7123300
  56.4425690 139.0434690  62.9026350  52.5964910 137.8246570  51.8745700
  52.2192890 138.3133670  51.1430600  52.8537980 138.4971850  52.5052230
  67.0514320 138.6646470  54.7128840  66.9410650 137.7220800  54.8378260
  67.0482570 139.0262110  55.5991600  62.5934600 134.2911790  54.0691330
  61.6663880 134.2249170  54.2979800  62.7459420 135.2291920  53.9546570
  62.5803680 130.5628790  51.0658490  61.6407350 130.7242750  51.1510950
  62.8986940 131.2814470  50.5194480  66.6231890 135.8532090  54.5726580
  66.0044310 135.5151640  53.9252880  66.6056340 135.2091850  55.2805770
  58.1991240 134.8176530  56.8511060  57.7948240 134.1053780  56.3556960
  58.2854360 134.4729770  57.7399100  58.6672940 138.5044090  59.0150270
  58.3701230 137.8989560  58.3358050  59.6172760 138.5421400  58.9039630
  57.7591370 138.2425780  65.6658070  56.8619900 138.4665750  65.9131470
  57.7844240 138.3660720  64.7169470  64.7996590 135.0918900  51.5799330
  65.2389870 134.2541330  51.4337150  65.5125010 135.7248300  51.6663470
  56.5862590 135.1139100  64.2415440  56.4470360 135.9861900  64.6102840
  55.7043950 134.7711910  64.0963380  62.9091970 140.0314970  55.5480570
  63.3487880 140.7739300  55.1335960  62.8478860 140.2741540  56.4719530
  54.8995870 133.7121510  54.3517710  54.7793470 134.4383600  53.7398980
  54.5896760 132.9424420  53.8745620  52.5381240 136.8836650  60.1586350
  52.6161660 137.0185420  59.2142070  53.1522920 136.1752540  60.3514470
  53.7828870 138.5836840  56.5692530  53.3756950 138.7251430  55.7146130
  54.6741880 138.2997000  56.3663740  65.5762150 143.0184090  52.9043580
  65.4163290 142.7287030  53.8025410  65.4108860 142.2424220  52.3688810
  58.0550530 142.7982620  54.6815200  57.8793010 141.8818160  54.4683000
  57.2006270 143.1569910  54.9213000  65.2788280 140.5271650  51.4641580
  64.5853440 140.5248940  50.8043860  66.0211140 140.1030970  51.0335750
  64.8438210 142.1534360  55.5390070  65.2995160 141.3723740  55.8528690
  65.1830730 142.8641180  56.0831250  52.5940760 137.9250820  62.6980810
  52.7571800 137.4556180  61.8800180  53.0593210 137.4174380  63.3629650
  60.4818350 126.6767280  52.6147210  59.8572530 126.6727150  53.3400520
  60.3948470 125.8098240  52.2183180  57.1573750 132.1790150  55.4622630
  56.9314670 131.9627320  56.3669250  56.3766280 132.6118610  55.1168600
  64.3871510 132.1853520  54.0613280  63.7880400 132.9089320  53.8776900
  64.9351120 132.1230300  53.2789730  62.9936380 130.8217060  56.0916560
  63.3865950 131.1389260  55.2785250  63.3553230 129.9428940  56.2061080
  52.0300550 127.4117860  58.3146760  51.7413600 127.9820720  59.0271740
  52.7746310 126.9322310  58.6777990  52.2170780 131.3537980  49.5249480
  52.1345450 132.2968740  49.6664470  51.8653840 131.2112890  48.6461830
  55.8671290 129.9703500  57.5514040  55.5271340 130.4478730  58.3081090
  55.1048610 129.5168620  57.1915140  60.0789060 131.0889090  51.5826590
  60.2001880 131.0475570  52.5312410  59.6937570 131.9513240  51.4273320
  59.0910560 133.3990230  50.9809890  58.5227460 132.9508480  50.3545800
  59.7999560 133.7583010  50.4475040  54.1679740 137.3002250  64.8576620
  53.7834530 136.6595920  65.4559580  54.4791930 138.0038370  65.4271350
  53.1817370 128.8922480  56.4678710  52.8964290 128.5278150  57.3057330
  53.1196230 128.1602940  55.8541850  56.6358040 137.3948420  53.2536300
  55.8620300 136.8546040  53.0935020  57.3652670 136.8755030  52.9154060
  62.8555960 127.7851740  53.1892080  62.0420570 127.2864910  53.1137390
  62.6617910 128.6249990  52.7728430  65.5704350 132.1571390  51.4854240
  66.4583970 132.4688620  51.3105580  65.5409440 131.2843640  51.0934820
  56.6795440 137.0628800  56.8915110  57.1974110 136.2597060  56.8372000
  56.2279460 137.0007940  57.7331940  61.5664940 138.3295080  52.1642410
  61.9080640 139.0737310  51.6685730  60.7377650 138.6426200  52.5267240
  54.1639980 134.0290170  63.8040810  53.8054920 134.6944020  64.3914150
  53.8694540 133.1973720  64.1753430  67.8418620 133.4683230  50.9534100
  67.7582340 133.8997450  50.1030540  68.5612810 133.9281580  51.3860920
  68.8705870 140.3225490  53.6816230  68.2282030 139.6681110  53.9559950
  68.4836530 140.7280580  52.9056900  60.5355630 138.4108610  54.9358330
  61.2226760 138.9577820  55.3165920  59.7488050 138.9549340  54.9707940
  52.6748030 134.0281430  50.4275410  53.5442880 134.3106230  50.7111330
  52.1838350 134.8417300  50.3124220  59.8382840 135.4154640  54.5483690
  60.2945620 136.2259890  54.7743880  59.4871050 135.0977780  55.3802180
  62.1415450 140.9260980  61.7775990  62.7857670 141.1320360  62.4549410
  62.5044890 140.1649380  61.3246840  67.2603250 139.2141950  50.2192580
  67.0340830 138.4972390  50.8117220  66.8699450 138.9654390  49.3814330
  53.0419280 143.2408810  50.9937040  53.4016920 143.8398150  50.3394310
  52.9011620 143.7868700  51.7672070  66.8419500 137.1313890  51.8806740
  66.5541200 137.5926580  52.6684620  67.6371670 136.6711660  52.1490960
  53.0261140 141.5063670  65.4679440  53.1352260 140.5658410  65.3274830
  52.3741700 141.7718420  64.8193170  59.0587900 140.6240010  51.8110710
  59.0498000 141.3569700  51.1955220  58.1386260 140.3771590  51.9037670
  54.6594540 135.8454900  52.5557470  54.0522490 136.5853800  52.5652770
  55.1343890 135.9354260  51.7295670  67.5989360 128.9662660  53.0401920
  66.9702520 129.0708330  52.3260150  67.1041280 129.1859440  53.8295800
  62.0447500 140.6868250  50.4735900  62.1459480 140.4832240  49.5437880
  61.1449240 140.4326530  50.6783680  59.5673390 131.2448610  54.4559800
  58.8589540 131.7134950  54.8973410  59.8517870 130.5870620  55.0904990
  63.5988820 127.9699270  55.8955590  63.4756600 127.9885400  54.9465100
  64.5473380 128.0178210  56.0153990  60.6865610 143.2054570  55.1683570
  60.9407110 143.1675960  54.2462940  59.7378090 143.0787900  55.1611820
  57.7708410 129.5533690  51.8310510  58.6198940 129.9903840  51.7650700
  57.4039680 129.8653950  52.6582570  56.6699830 135.8066050  50.3046040
  57.4363100 135.6947410  50.8671470  56.7474520 135.1104020  49.6522810
  55.3646590 133.2391120  50.9878930  55.4450180 132.2918630  51.0996330
  56.2566340 133.5698000  51.0939590  68.6943770 141.2955300  58.4196340
  68.8191190 142.1186470  58.8920150  69.5609330 141.0846030  58.0720490
  56.1661300 143.3886510  58.0913470  56.9023780 142.8401970  58.3622040
  56.5502220 144.2542520  57.9519460  53.0506780 139.4560080  53.9654980
  52.1246560 139.6981220  53.9560390  53.5163210 140.2834340  53.8439730
  55.1719580 142.5732580  67.2799050  55.9732310 142.8944630  67.6934450
  54.6571400 142.2128160  68.0018960  59.2763610 142.5616820  49.9139040
  60.0692220 142.8505650  49.4620830  58.7567960 142.1308990  49.2351520
  68.3293780 141.7886950  51.3375780  68.0435290 141.3752090  50.5229960
  68.1313330 142.7174660  51.2176300  52.8917390 135.0606040  66.2235100
  53.3956410 134.4813320  66.7951330  52.1524810 135.3446270  66.7611470
  59.7941010 137.7820230  49.7781390  59.6891650 137.1672580  50.5042770
  59.6265230 137.2586120  48.9944400  63.0343740 136.8440260  50.3823380
  62.4853840 137.2909560  51.0266120  63.6563000 136.3389510  50.9061050
  58.7018860 135.8031180  52.2788680  59.1235280 135.6371050  53.1220070
  58.8269700 134.9931410  51.7843820  61.2146500 134.8268790  49.5265780
  61.7352160 134.1117810  49.1606930  61.8614900 135.4654660  49.8266290
  57.5977760 131.8764410  49.2246840  57.3966820 131.0131770  49.5860180
  57.4269810 131.7897770  48.2868440  58.3746990 142.5070680  63.9354510
  57.8368080 143.2316740  63.6163210  58.6280950 142.0301020  63.1451850
  65.0766070 126.6872640  51.7533720  65.3568360 125.8440540  52.1093140
  64.3031800 126.9195750  52.2672470  56.3960560 128.9765030  49.2124720
  56.6986460 128.9832460  48.3043870  57.1355150 128.6262890  49.7092380
  61.2309200 143.7421890  64.1941160  61.1567900 144.6457030  64.5013530
  60.3288040 143.4233790  64.1663230  59.6145490 127.9199650  50.1980920
  59.2667490 127.2423640  49.6183370  59.8158260 127.4589160  51.0124310
  61.7794530 142.9080400  51.8167520  62.6745320 143.2465370  51.8386280
  61.8112160 142.1859810  51.1891800  55.4190690 138.2807450  50.0454520
  55.8565560 138.8237120  50.7012100  55.9038420 137.4554400  50.0550860
  52.6336490 141.0696480  57.4974780  52.9639500 140.2017540  57.2653420
  53.0627490 141.2755000  58.3279740  57.2298410 139.4005490  55.1576750
  56.9293950 139.2770460  56.0580660  57.1235900 138.5414080  54.7492480
  53.1226700 141.9367070  60.2356410  52.6857690 142.1167870  61.0680560
  53.6904380 142.6941690  60.0938130  69.9990330 139.1801890  49.8603430
  69.1683290 139.2478540  50.3310660  70.1762160 140.0706010  49.5570290
  69.4546790 135.9249370  52.3637630  70.2165700 136.4946020  52.4697320
  69.4701160 135.3576570  53.1345940  52.9551130 134.4487300  56.5945290
  52.2999970 134.1798940  55.9504990  53.7929080 134.3391780  56.1447270
  69.5065960 136.2183740  49.5210150  69.7814800 137.1262620  49.3929370
  69.3176700 136.1546270  50.4572140  65.9041570 129.2428590  50.8163780
  66.3226450 129.0559570  49.9760440  65.5977630 128.3907640  51.1266710
  53.9927060 134.8339870  61.1348630  54.3600100 134.7467270  62.0144650
  53.4237880 134.0706420  61.0355490  52.1689210 131.6586230  52.5370620
  51.2653290 131.9216430  52.3622280  52.6529830 131.9297400  51.7570580
  54.7116420 130.7151770  50.4465000  55.4208120 130.2934990  49.9612280
  53.9956360 130.7827000  49.8148350  54.3590580 126.7691100  49.4867650
  55.0818710 127.3100040  49.8048870  54.6315100 126.4954520  48.6109190
  67.5016570 142.9154650  56.1478150  68.0975640 142.5939220  55.4712570
  67.7594720 142.4426470  56.9391420  55.4079140 139.3472560  66.2968780
  55.3648770 138.9765470  67.1783240  55.5390150 140.2850130  66.4370600
  59.1085170 140.9032150  61.8978500  58.8676530 141.1706710  61.0109020
  60.0487810 141.0737880  61.9529360  55.2467170 142.2934810  63.4166560
  54.6527490 142.1619510  64.1556600  55.2391010 141.4572950  62.9508660
  68.0528780 143.5649950  59.9775880  67.5931750 144.3165760  59.6033900
  67.4241240 142.8456420  59.9190680  54.8779400 139.6593190  62.3674600
  54.1513460 139.0398480  62.3000550  54.9388550 140.0533800  61.4972680
  58.4824500 141.8738190  59.1524010  58.9989520 141.2625550  58.6272270
  59.1321880 142.3766970  59.6435020  61.2220000 142.7646680  59.9792990
  61.5097810 142.5100980  59.1026000  61.7343220 142.2124040  60.5698560
  53.1609400 142.9767580  55.5771360  52.9931440 142.3438260  56.2753250
  52.2943910 143.1826980  55.2265550  53.7837420 126.8084360  53.0803220
  54.5416780 126.9213240  52.5067250  53.3214590 127.6453560  53.0346650
  60.3251230 128.9223630  56.0705530  59.5125740 128.5480520  55.7301410
  60.8292870 128.1668710  56.3726720  67.9710810 125.9887640  52.5828880
  68.1661440 126.8871090  52.8496310  67.1840680 125.7574720  53.0761830
  54.7672100 141.6700810  53.0221500  54.2419720 142.0508840  52.3183460
  54.6916680 142.2951580  53.7431210  56.1562570 127.3348410  51.6205190
  56.6855330 126.5478210  51.4913140  56.7890890 128.0139600  51.8540720
  58.3500410 127.0723550  54.6750580  57.7203150 126.3710860  54.8420710
  57.8105550 127.8327680  54.4583740  61.2892360 143.6862780  67.3461190
  62.2159670 143.4507050  67.3897150  61.2742790 144.5134780  66.8647220
  69.5237420 143.2288350  54.3435440  69.6989610 142.5426090  53.6996360
  68.8258990 143.7535400  53.9512110  57.3665070 143.6183190  51.8970750
  58.0983890 143.3342470  51.3494640  57.6258740 143.3796470  52.7870130
  56.5279860 139.7347920  51.9017080  55.8988740 140.2033020  52.4502910
  56.6427690 138.8897140  52.3363270  67.8569920 142.9132640  67.1702230
  68.6495240 142.4181870  66.9628190  68.1503070 143.5922780  67.7777840
  63.9829580 133.7853580  38.0518280  63.9023630 132.8708190  37.7809990
  63.5694000 134.2820650  37.3457990  62.1147620 135.5632600  39.9327550
  61.3389720 135.0833040  40.2226120  62.7660550 134.8838250  39.7583710
  56.1313450 135.8752410  40.8103310  55.2998330 135.6201120  41.2099820
  56.7394430 135.9463180  41.5461230  66.1355050 139.9692790  38.7126680
  65.6736580 139.1980030  39.0413850  66.9480600 139.9958860  39.2179130
  56.1114710 139.9092500  41.0061330  56.4142750 139.0190240  40.8271550
  56.8558300 140.4662720  40.7783580  54.5405400 130.8354300  34.5945700
  53.6522100 131.1770270  34.4925580  54.8246590 130.6354620  33.7026530
  52.5038410 133.4359950  40.4785400  53.0754520 132.6682150  40.4789040
  52.5039950 133.7348710  39.5692010  62.3618360 142.2550800  38.3330670
  61.7429800 142.7108300  37.7625110  63.2170140 142.4102260  37.9320370
  61.5556610 138.2389790  39.9397710  61.4864890 137.2979730  39.7786840
  62.3176470 138.3291200  40.5120280  53.7463280 128.8444310  42.2654330
  53.5666120 127.9470060  42.5457090  53.3443360 129.3916180  42.9401280
  62.5861780 131.0460170  40.1666640  62.9626600 130.1732050  40.0540310
  62.4881290 131.3818870  39.2757080  56.7166790 129.4185800  35.6284080
  56.8233540 130.3189530  35.9352840  55.8059150 129.3703770  35.3378730
  66.3685900 128.5410610  37.0994980  67.1895520 128.0507180  37.1420460
  66.4019980 129.1308270  37.8526820  54.3649950 131.3404810  40.8736670
  55.0460060 131.6043180  41.4924070  54.0498000 130.5005680  41.2074680
  58.5574520 132.3872170  39.9609260  59.0652740 132.8853140  40.6014280
  59.0887760 131.6107370  39.7848620  70.6585450 130.5577360  43.6638610
  69.9537620 130.9459070  43.1453720  70.9243370 131.2527650  44.2659540
  56.8410620 127.0270730  44.2272680  56.8429060 127.5443120  43.4218580
  56.0114930 126.5500910  44.2042610  63.2281710 137.1390040  35.7262580
  62.6098980 137.6039490  35.1625300  63.7404960 137.8317520  36.1432090
  58.0913470 136.6665910  42.4046180  57.7582850 137.2934830  43.0467250
  58.2680150 137.1927790  41.6247850  66.6047380 130.4810990  39.8722520
  65.9002950 130.7695880  40.4525630  66.9659540 131.2911100  39.5122080
  56.5225950 128.7380690  42.2343130  56.8642760 129.5822740  41.9397000
  55.5841760 128.8864430  42.3508470  57.3032570 138.6346710  44.2195360
  57.9206570 139.3097790  43.9379810  56.4425690 139.0434690  44.1282860
  52.5964910 137.8246570  33.1002210  52.2192890 138.3133670  32.3687110
  52.8537980 138.4971850  33.7308740  68.2210160 140.0986120  42.1350000
  67.5373680 140.7685230  42.1266670  68.7604450 140.2966770  41.3694860
  69.6734300 129.9265780  40.2631730  68.7259210 129.9604760  40.3947160
  69.9984290 130.7404730  40.6481090  60.2053840 126.2262960  38.5587720
  60.5128820 125.6709850  37.8423220  59.2754540 126.3607420  38.3760710
  65.7568900 141.9430250  40.8495180  65.7696060 141.5392540  39.9817440
  65.2044120 142.7177540  40.7456610  67.0514320 138.6646470  35.9385350
  66.9410650 137.7220800  36.0634770  67.0482570 139.0262110  36.8248110
  65.1554340 136.8460090  42.1777790  65.5723130 136.6320200  41.3431250
  65.8794160 137.1032880  42.7486410  62.5934600 134.2911790  35.2947840
  61.6663880 134.2249170  35.5236310  62.7459420 135.2291920  35.1803080
  62.5803680 130.5628790  32.2915000  61.6407350 130.7242750  32.3767460
  62.8986940 131.2814470  31.7450990  69.1016440 135.2447310  42.2694030
  68.2735070 135.3140400  41.7944160  69.6966920 135.8301620  41.8009860
  66.6231890 135.8532090  35.7983090  66.0044310 135.5151640  35.1509390
  66.6056340 135.2091850  36.5062280  66.0658450 132.0316630  43.2148900
  65.6529630 132.8570340  43.4688890  65.3334400 131.4461670  43.0225260
  58.1991240 134.8176530  38.0767570  57.7948240 134.1053780  37.5813470
  58.2854360 134.4729770  38.9655610  58.6672940 138.5044090  40.2406780
  58.3701230 137.8989560  39.5614560  59.6172760 138.5421400  40.1296140
  56.9119860 131.5919740  41.8566610  57.4634450 131.7015080  41.0819860
  57.4263370 131.9657340  42.5721840  66.7558550 142.0775960  43.9029880
  66.2789110 142.8848150  43.7102490  66.0720340 141.4254290  44.0556090
  57.7591370 138.2425780  46.8914580  56.8619900 138.4665750  47.1387980
  57.7844240 138.3660720  45.9425980  64.7996590 135.0918900  32.8055840
  65.2389870 134.2541330  32.6593660  65.5125010 135.7248300  32.8919980
  56.5862590 135.1139100  45.4671950  56.4470360 135.9861900  45.8359350
  55.7043950 134.7711910  45.3219890  62.9091970 140.0314970  36.7737080
  63.3487880 140.7739300  36.3592470  62.8478860 140.2741540  37.6976040
  58.3842940 141.0560800  47.6757100  58.3558370 141.4603750  46.8085530
  58.2207910 140.1271160  47.5128700  68.3813730 126.3461710  31.1196880
  68.0686390 126.4388540  32.0195950  69.1426200 126.9242740  31.0694310
  54.8995870 133.7121510  35.5774220  54.7793470 134.4383600  34.9655490
  54.5896760 132.9424420  35.1002130  70.3357760 141.8387900  48.9721270
  70.8117480 142.3170790  49.6510350  70.9564920 141.7705390  48.2466770
  52.5381240 136.8836650  41.3842860  52.6161660 137.0185420  40.4398580
  53.1522920 136.1752540  41.5770980  53.7828870 138.5836840  37.7949040
  53.3756950 138.7251430  36.9402640  54.6741880 138.2997000  37.5920250
  69.7391010 139.0300750  46.1321280  69.8654070 138.7912630  45.2138460
  69.7812390 138.1985290  46.6043360  63.6007750 142.7328750  44.7016090
  64.1152420 142.6436760  45.5038520  62.7576830 143.0788450  44.9944000
  65.5762150 143.0184090  34.1300090  65.4163290 142.7287030  35.0281920
  65.4108860 142.2424220  33.5945320  58.0550530 142.7982620  35.9071710
  57.8793010 141.8818160  35.6939510  57.2006270 143.1569910  36.1469510
  65.2788280 140.5271650  32.6898090  64.5853440 140.5248940  32.0300370
  66.0211140 140.1030970  32.2592260  64.8438210 142.1534360  36.7646580
  65.2995160 141.3723740  37.0785200  65.1830730 142.8641180  37.3087760
  69.5915020 131.0833210  47.0971020  68.9759290 131.5912880  46.5686480
  69.2711440 130.1831540  47.0396960  52.5940760 137.9250820  43.9237320
  52.7571800 137.4556180  43.1056690  53.0593210 137.4174380  44.5886160
  57.3659530 127.0556580  38.9597890  56.9227680 127.8366120  38.6282410
  57.9244520 127.3786470  39.6668830  61.6529340 129.9225100  44.5633210
  61.1908710 130.1308120  45.3753150  61.2507450 129.1084450  44.2603880
  66.6533850 131.1434050  45.6929870  65.8027440 130.8439800  46.0138940
  66.4935640 131.3876060  44.7813690  63.7483560 132.6435800  47.7928660
  64.0736970 131.8099550  47.4530890  64.5363890 133.1664320  47.9406990
  60.4818350 126.6767280  33.8403720  59.8572530 126.6727150  34.5657030
  60.3948470 125.8098240  33.4439690  59.4035430 127.6003910  40.8187490
  59.7007760 128.5066740  40.7379510  59.9520990 127.1122690  40.2047060
  57.1573750 132.1790150  36.6879140  56.9314670 131.9627320  37.5925760
  56.3766280 132.6118610  36.3425110  64.3871510 132.1853520  35.2869790
  63.7880400 132.9089320  35.1033410  64.9351120 132.1230300  34.5046240
  59.5972960 133.0775730  47.3539410  59.5016560 132.1370460  47.2039810
  60.4404940 133.2990800  46.9587480  62.9936380 130.8217060  37.3173070
  63.3865950 131.1389260  36.5041760  63.3553230 129.9428940  37.4317590
  54.7283500 129.4889400  45.5073190  54.3346890 130.3364610  45.7145970
  54.0401900 128.8515770  45.6981830  61.3028550 129.5724370  48.5769930
  60.6126870 129.3796570  49.2116020  62.0460850 129.8559010  49.1094230
  52.0300550 127.4117860  39.5403270  51.7413600 127.9820720  40.2528250
  52.7746310 126.9322310  39.9034500  52.2170780 131.3537980  30.7505990
  52.1345450 132.2968740  30.8920980  51.8653840 131.2112890  29.8718340
  63.5791520 133.4122810  41.4123850  62.8472640 133.9209620  41.7613950
  63.1815860 132.5952790  41.1112630  60.0168910 130.0877010  39.8176340
  60.0204970 129.6466960  38.9680880  60.9120030 130.4094340  39.9248160
  55.8671290 129.9703500  38.7770550  55.5271340 130.4478730  39.5337600
  55.1048610 129.5168620  38.4171650  60.0789060 131.0889090  32.8083100
  60.2001880 131.0475570  33.7568920  59.6937570 131.9513240  32.6529830
  64.0417430 128.8656490  40.8246790  64.0590170 129.3165140  41.6688640
  63.7933010 127.9662130  41.0380230  59.0910560 133.3990230  32.2066400
  58.5227460 132.9508480  31.5802310  59.7999560 133.7583010  31.6731550
  67.4688180 126.2788670  46.6633170  67.7933950 125.5478330  47.1891150
  67.5044690 125.9602310  45.7614160  54.1679740 137.3002250  46.0833130
  53.7834530 136.6595920  46.6816090  54.4791930 138.0038370  46.6527860
  60.3176880 134.1478790  41.5641750  60.6847010 133.6737360  42.3103090
  60.1281940 135.0220360  41.9050090  53.1817370 128.8922480  37.6935220
  52.8964290 128.5278150  38.5313840  53.1196230 128.1602940  37.0798360
  58.1076250 133.1887430  43.8825960  57.8033320 134.0679410  44.1076320
  59.0622710 133.2487220  43.9183400  56.6358040 137.3948420  34.4792810
  55.8620300 136.8546040  34.3191530  57.3652670 136.8755030  34.1410570
  67.3946020 136.3913780  40.2719200  68.1145140 136.8869070  39.8815310
  67.1927840 135.7131670  39.6273070  62.8555960 127.7851740  34.4148590
  62.0420570 127.2864910  34.3393900  62.6617910 128.6249990  33.9984940
  62.7764820 136.4622840  46.1588200  62.7102130 135.5418510  45.9045790
  62.1469960 136.5598280  46.8732840  65.5704350 132.1571390  32.7110750
  66.4583970 132.4688620  32.5362090  65.5409440 131.2843640  32.3191330
  56.6795440 137.0628800  38.1171620  57.1974110 136.2597060  38.0628510
  56.2279460 137.0007940  38.9588450  61.5664940 138.3295080  33.3898920
  61.9080640 139.0737310  32.8942240  60.7377650 138.6426200  33.7523750
  54.1639980 134.0290170  45.0297320  53.8054920 134.6944020  45.6170660
  53.8694540 133.1973720  45.4009940  57.3653100 134.4874410  47.9136870
  57.0653240 134.6331590  47.0164690  58.1364340 133.9279700  47.8210260
  62.7081550 139.2843410  45.9092000  62.7226090 138.3524370  45.6910910
  62.0006650 139.3703170  46.5481770  67.8418620 133.4683230  32.1790610
  67.7582340 133.8997450  31.3287050  68.5612810 133.9281580  32.6117430
  68.9192760 135.9250750  45.2560580  68.1940950 136.5179530  45.0589970
  69.4468220 135.9174290  44.4573950  68.8705870 140.3225490  34.9072740
  68.2282030 139.6681110  35.1816460  68.4836530 140.7280580  34.1313410
  64.4492350 137.6510920  38.7544430  64.8016170 137.0539050  38.0945800
  63.5654680 137.3255150  38.9252680  60.5355630 138.4108610  36.1614840
  61.2226760 138.9577820  36.5422430  59.7488050 138.9549340  36.1964450
  52.6748030 134.0281430  31.6531920  53.5442880 134.3106230  31.9367840
  52.1838350 134.8417300  31.5380730  59.8382840 135.4154640  35.7740200
  60.2945620 136.2259890  36.0000390  59.4871050 135.0977780  36.6058690
  62.1415450 140.9260980  43.0032500  62.7857670 141.1320360  43.6805920
  62.5044890 140.1649380  42.5503350  55.7394620 125.7592290  36.2462720
  55.6109250 125.7510190  37.1947640  54.9156640 126.0975380  35.8953730
  63.4147530 138.9293330  41.7209950  64.0569760 138.2286490  41.8342120
  63.9396880 139.7091770  41.5406840  67.2603250 139.2141950  31.4449090
  67.0340830 138.4972390  32.0373730  66.8699450 138.9654390  30.6070840
  65.1885150 139.7288230  44.9246010  65.5241390 140.3154920  45.6023930
  64.2685490 139.5980940  45.1543800  53.0419280 143.2408810  32.2193550
  53.4016920 143.8398150  31.5650820  52.9011620 143.7868700  32.9928580
  52.7388550 127.5183410  45.7069420  52.0247070 127.7180330  46.3122030
  53.1583590 126.7422980  46.0784220  66.8419500 137.1313890  33.1063250
  66.5541200 137.5926580  33.8941130  67.6371670 136.6711660  33.3747470
  53.0261140 141.5063670  46.6935950  53.1352260 140.5658410  46.5531340
  52.3741700 141.7718420  46.0449680  61.0173730 139.7779560  48.0934070
  60.6970600 139.0588800  48.6379760  60.3432090 140.4534630  48.1670130
  59.0587900 140.6240010  33.0367220  59.0498000 141.3569700  32.4211730
  58.1386260 140.3771590  33.1294180  54.6594540 135.8454900  33.7813980
  54.0522490 136.5853800  33.7909280  55.1343890 135.9354260  32.9552180
  64.2327330 130.0105720  43.4570870  64.6008150 129.1900930  43.7850440
  63.3725530 130.0707610  43.8726520  67.5989360 128.9662660  34.2658430
  66.9702520 129.0708330  33.5516660  67.1041280 129.1859440  35.0552310
  62.0447500 140.6868250  31.6992410  62.1459480 140.4832240  30.7694390
  61.1449240 140.4326530  31.9040190  59.5673390 131.2448610  35.6816310
  58.8589540 131.7134950  36.1229920  59.8517870 130.5870620  36.3161500
  61.1929320 132.6645310  43.6808840  61.6914570 133.1391130  44.3460690
  61.3352270 131.7408830  43.8878870  63.5988820 127.9699270  37.1212100
  63.4756600 127.9885400  36.1721610  64.5473380 128.0178210  37.2410500
  60.6865610 143.2054570  36.3940080  60.9407110 143.1675960  35.4719450
  59.7378090 143.0787900  36.3868330  57.7708410 129.5533690  33.0567020
  58.6198940 129.9903840  32.9907210  57.4039680 129.8653950  33.8839080
  68.3996180 128.8813270  44.5237230  67.8969780 129.6218670  44.8631040
  69.2152840 129.2697270  44.2074020  66.6918190 134.1246450  37.9698590
  65.7508330 134.1396680  38.1446280  67.0062260 133.3382410  38.4158890
  56.6699830 135.8066050  31.5302550  57.4363100 135.6947410  32.0927980
  56.7474520 135.1104020  30.8779320  55.3646590 133.2391120  32.2135440
  55.4450180 132.2918630  32.3252840  56.2566340 133.5698000  32.3196100
  68.6943770 141.2955300  39.6452850  68.8191190 142.1186470  40.1176660
  69.5609330 141.0846030  39.2977000  56.1661300 143.3886510  39.3169980
  56.9023780 142.8401970  39.5878550  56.5502220 144.2542520  39.1775970
  53.0506780 139.4560080  35.1911490  52.1246560 139.6981220  35.1816900
  53.5163210 140.2834340  35.0696240  55.1719580 142.5732580  48.5055560
  55.9732310 142.8944630  48.9190960  54.6571400 142.2128160  49.2275470
  59.2763610 142.5616820  31.1395550  60.0692220 142.8505650  30.6877340
  58.7567960 142.1308990  30.4608030  64.0084210 138.6812450  48.4530970
  63.4022370 138.7044050  47.7126720  63.7038320 137.9495490  48.9898220
  65.4384580 142.4092740  47.0640380  66.3906330 142.3250760  47.0140620
  65.2912800 143.0734450  47.7374170  68.3293780 141.7886950  32.5632290
  68.0435290 141.3752090  31.7486470  68.1313330 142.7174660  32.4432810
  52.8917390 135.0606040  47.4491610  53.3956410 134.4813320  48.0207840
  52.1524810 135.3446270  47.9867980  59.7941010 137.7820230  31.0037900
  59.6891650 137.1672580  31.7299280  59.6265230 137.2586120  30.2200910
  59.9455330 136.4677030  46.9827130  59.1801000 137.0362030  46.8981800
  60.1271290 136.1753240  46.0895360  63.0343740 136.8440260  31.6079890
  62.4853840 137.2909560  32.2522630  63.6563000 136.3389510  32.1317560
  67.0878680 138.1982360  47.5402150  67.8288150 138.5358120  47.0369610
  66.3251360 138.3674420  46.9871920  54.9240470 133.2035630  48.3441680
  54.9645810 132.9049500  49.2526910  55.7785970 133.6043240  48.1849200
  58.7018860 135.8031180  33.5045190  59.1235280 135.6371050  34.3476580
  58.8269700 134.9931410  33.0100330  56.8646280 131.7827730  46.3116170
  56.3342740 131.2918680  45.6839510  57.5334350 132.2111930  45.7774100
  61.2146500 134.8268790  30.7522290  61.7352160 134.1117810  30.3863440
  61.8614900 135.4654660  31.0522800  65.7624340 136.2497190  46.0757360
  66.1765360 136.4042270  46.9247780  64.8275340 136.3752410  46.2383140
  66.2346510 133.5893350  48.0796510  66.8167280 132.8345670  47.9916990
  66.4108280 134.1200790  47.3027990  57.3518580 128.7490100  46.3913460
  57.2575450 128.1310850  45.6664330  56.7715970 129.4756390  46.1643370
  60.1180020 127.3063340  43.4240850  59.6697320 127.3287600  42.5786400
  59.4845220 126.9082360  44.0211150  60.5239570 136.2017670  44.0453290
  60.9427680 137.0450400  43.8729530  59.6048200 136.3389710  43.8160070
  62.8603470 133.9333850  45.4291130  62.9799680 133.3374990  46.1685970
  63.7197470 133.9703540  45.0092430  65.1991370 134.4871040  44.0053640
  64.6726590 135.0113660  43.4018780  65.5422710 135.1198430  44.6363370
  57.5977760 131.8764410  30.4503350  57.3966820 131.0131770  30.8116690
  57.4269810 131.7897770  29.5124950  58.3746990 142.5070680  45.1611020
  57.8368080 143.2316740  44.8419720  58.6280950 142.0301020  44.3708360
  59.6272240 130.4755200  46.6866950  60.2171930 130.1671050  47.3744770
  58.8092480 130.0034950  46.8426850  64.4465670 130.0921010  46.9199970
  63.7581190 129.4302550  46.8549960  65.1671690 129.6459280  47.3648430
  65.0766070 126.6872640  32.9790230  65.3568360 125.8440540  33.3349650
  64.3031800 126.9195750  33.4928980  56.3960560 128.9765030  30.4381230
  56.6986460 128.9832460  29.5300380  57.1355150 128.6262890  30.9348890
  61.2309200 143.7421890  45.4197670  61.1567900 144.6457030  45.7270040
  60.3288040 143.4233790  45.3919740  59.6145490 127.9199650  31.4237430
  59.2667490 127.2423640  30.8439880  59.8158260 127.4589160  32.2380820
  61.7794530 142.9080400  33.0424030  62.6745320 143.2465370  33.0642790
  61.8112160 142.1859810  32.4148310  55.4190690 138.2807450  31.2711030
  55.8565560 138.8237120  31.9268610  55.9038420 137.4554400  31.2807370
  52.6336490 141.0696480  38.7231290  52.9639500 140.2017540  38.4909930
  53.0627490 141.2755000  39.5536250  57.2298410 139.4005490  36.3833260
  56.9293950 139.2770460  37.2837170  57.1235900 138.5414080  35.9748990
  53.1226700 141.9367070  41.4612920  52.6857690 142.1167870  42.2937070
  53.6904380 142.6941690  41.3194640  68.7588880 141.4384070  45.7490230
  68.1590870 141.4976630  45.0054150  68.8882780 140.4989050  45.8787080
  69.9990330 139.1801890  31.0859940  69.1683290 139.2478540  31.5567170
  70.1762160 140.0706010  30.7826800  69.4546790 135.9249370  33.5894140
  70.2165700 136.4946020  33.6953830  69.4701160 135.3576570  34.3602450
  52.9551130 134.4487300  37.8201800  52.2999970 134.1798940  37.1761500
  53.7929080 134.3391780  37.3703780  70.4606760 136.7799470  38.4336070
  70.8315590 135.9966790  38.0272040  71.1008690 137.4688570  38.2553370
  67.4440520 138.1636050  43.8466390  66.6300360 138.5933210  44.1092180
  67.8514720 138.7754460  43.2335440  69.5065960 136.2183740  30.7466660
  69.7814800 137.1262620  30.6185880  69.3176700 136.1546270  31.6828650
  65.9041570 129.2428590  32.0420290  66.3226450 129.0559570  31.2016950
  65.5977630 128.3907640  32.3523220  69.4031300 134.1552730  35.7396090
  69.0274900 133.3880660  35.3077380  68.6734420 134.5375430  36.2271020
  53.9927060 134.8339870  42.3605140  54.3600100 134.7467270  43.2401160
  53.4237880 134.0706420  42.2612000  68.7930920 133.3024250  45.3735610
  68.5617010 133.0737000  44.4733560  69.0535470 134.2223800  45.3280500
  53.5443060 131.7448960  46.2663560  52.6499110 131.7115720  46.6057270
  54.0840610 131.9435750  47.0314810  52.1689210 131.6586230  33.7627130
  51.2653290 131.9216430  33.5878790  52.6529830 131.9297400  32.9827090
  68.6782260 132.3810220  39.0403330  69.2019740 131.8872870  38.4093500
  69.2641680 132.5160580  39.7850900  68.8571980 132.4650090  42.5622880
  67.9074690 132.4313630  42.6767870  69.0384990 133.3750200  42.3272650
  54.7116420 130.7151770  31.6721510  55.4208120 130.2934990  31.1868790
  53.9956360 130.7827000  31.0404860  54.3590580 126.7691100  30.7124160
  55.0818710 127.3100040  31.0305380  54.6315100 126.4954520  29.8365700
  68.1682230 131.6383570  34.9795740  68.6641350 131.4054440  35.7644620
  67.9698300 130.7995410  34.5633380  54.0482770 126.0197290  40.6146780
  54.6958960 125.4694670  40.1741940  54.4684610 126.2740440  41.4362590
  69.5969390 130.2744520  37.5133420  69.4868670 130.1200560  38.4515690
  70.3576980 129.7465460  37.2708830  67.9435110 126.2138650  43.9716420
  68.5807330 126.8272790  44.3375610  68.0910000 126.2499310  43.0265650
  70.4859660 128.1052440  30.7539560  71.4108970 127.9733620  30.5457850
  70.4635450 128.1845260  31.7076010  70.5598150 128.8763100  33.3796270
  69.7649650 128.8108220  33.9089180  70.7641430 129.8113740  33.3681620
  67.5016570 142.9154650  37.3734660  68.0975640 142.5939220  36.6969080
  67.7594720 142.4426470  38.1647930  53.8014770 126.1752960  43.3572100
  53.4529590 126.6316780  44.1230280  53.4702470 125.2810090  43.4394530
  55.4079140 139.3472560  47.5225290  55.3648770 138.9765470  48.4039750
  55.5390150 140.2850130  47.6627110  59.1085170 140.9032150  43.1235010
  58.8676530 141.1706710  42.2365530  60.0487810 141.0737880  43.1785870
  61.3139590 127.3664840  46.8791520  61.2528480 127.9586670  47.6286930
  62.2539970 127.2590800  46.7341780  63.9514150 127.0234900  46.5183810
  64.5654560 127.3414190  45.8564890  64.4963710 126.5383490  47.1379670
  70.3689330 142.9226530  43.9245650  69.8747610 143.3195400  43.2072780
  69.7602620 142.2975740  44.3182930  54.4735410 125.7029160  46.6322870
  55.0218400 125.5217210  45.8688980  54.5390720 124.9123270  47.1679180
  55.2467170 142.2934810  44.6423070  54.6527490 142.1619510  45.3813110
  55.2391010 141.4572950  44.1765170  64.6922190 125.5867040  42.8453100
  63.8182030 125.9202150  42.6426030  64.5832940 125.1140220  43.6704970
  65.5994170 127.7937910  44.2294820  65.2707530 126.9789670  43.8496550
  66.5476470 127.7507720  44.1060510  68.0528780 143.5649950  41.2032390
  67.5931750 144.3165760  40.8290410  67.4241240 142.8456420  41.1447190
  54.8779400 139.6593190  43.5931110  54.1513460 139.0398480  43.5257060
  54.9388550 140.0533800  42.7229190  58.4824500 141.8738190  40.3780520
  58.9989520 141.2625550  39.8528780  59.1321880 142.3766970  40.8691530
  61.2220000 142.7646680  41.2049500  61.5097810 142.5100980  40.3282510
  61.7343220 142.2124040  41.7955070  62.4397010 126.5036880  41.7846010
  61.6568800 126.9782380  42.0642770  62.1459940 125.5991710  41.6759190
  66.9918080 127.2059980  39.8295100  67.4326170 127.1505080  38.9816700
  66.7225670 128.1217990  39.9005280  68.8556650 126.8375220  37.8403920
  68.7945050 125.8936440  37.6934940  69.6348680 126.9455310  38.3857380
  53.1609400 142.9767580  36.8027870  52.9931440 142.3438260  37.5009760
  52.2943910 143.1826980  36.4522060  53.7837420 126.8084360  34.3059730
  54.5416780 126.9213240  33.7323760  53.3214590 127.6453560  34.2603160
  60.3251230 128.9223630  37.2962040  59.5125740 128.5480520  36.9557920
  60.8292870 128.1668710  37.5983230  64.8276210 125.5866080  38.5345110
  65.4305580 126.1586290  39.0093630  64.0869200 126.1505520  38.3119010
  67.9710810 125.9887640  33.8085390  68.1661440 126.8871090  34.0752820
  67.1840680 125.7574720  34.3018340  54.7672100 141.6700810  34.2478010
  54.2419720 142.0508840  33.5439970  54.6916680 142.2951580  34.9687720
  56.1562570 127.3348410  32.8461700  56.6855330 126.5478210  32.7169650
  56.7890890 128.0139600  33.0797230  58.3500410 127.0723550  35.9007090
  57.7203150 126.3710860  36.0677220  57.8105550 127.8327680  35.6840250
  61.2892360 143.6862780  48.5717700  62.2159670 143.4507050  48.6153660
  61.2742790 144.5134780  48.0903730  69.5237420 143.2288350  35.5691950
  69.6989610 142.5426090  34.9252870  68.8258990 143.7535400  35.1768620
  58.4755970 126.3507530  48.3359580  58.1940240 126.8541130  47.5720400
  58.8575670 125.5529280  47.9701710  57.3665070 143.6183190  33.1227260
  58.0983890 143.3342470  32.5751150  57.6258740 143.3796470  34.0126640
  56.5279860 139.7347920  33.1273590  55.8988740 140.2033020  33.6759420
  56.6427690 138.8897140  33.5619780  65.0771430 125.7661110  48.9140050
  64.9636880 126.0855720  49.8091570  65.8941170 126.1673620  48.6177330
  67.8569920 142.9132640  48.3958740  68.6495240 142.4181870  48.1884700
  68.1503070 143.5922780  49.0034350  63.9829580 133.7853580  19.2774790
  63.9023630 132.8708190  19.0066500  63.5694000 134.2820650  18.5714500
  62.1147620 135.5632600  21.1584060  61.3389720 135.0833040  21.4482630
  62.7660550 134.8838250  20.9840220  56.1313450 135.8752410  22.0359820
  55.2998330 135.6201120  22.4356330  56.7394430 135.9463180  22.7717740
  66.1355050 139.9692790  19.9383190  65.6736580 139.1980030  20.2670360
  66.9480600 139.9958860  20.4435640  56.1114710 139.9092500  22.2317840
  56.4142750 139.0190240  22.0528060  56.8558300 140.4662720  22.0040090
  54.5405400 130.8354300  15.8202210  53.6522100 131.1770270  15.7182090
  54.8246590 130.6354620  14.9283040  52.5038410 133.4359950  21.7041910
  53.0754520 132.6682150  21.7045550  52.5039950 133.7348710  20.7948520
  62.3618360 142.2550800  19.5587180  61.7429800 142.7108300  18.9881620
  63.2170140 142.4102260  19.1576880  61.5556610 138.2389790  21.1654220
  61.4864890 137.2979730  21.0043350  62.3176470 138.3291200  21.7376790
  53.7463280 128.8444310  23.4910840  53.5666120 127.9470060  23.7713600
  53.3443360 129.3916180  24.1657790  62.5861780 131.0460170  21.3923150
  62.9626600 130.1732050  21.2796820  62.4881290 131.3818870  20.5013590
  56.7166790 129.4185800  16.8540590  56.8233540 130.3189530  17.1609350
  55.8059150 129.3703770  16.5635240  66.3685900 128.5410610  18.3251490
  67.1895520 128.0507180  18.3676970  66.4019980 129.1308270  19.0783330
  54.3649950 131.3404810  22.0993180  55.0460060 131.6043180  22.7180580
  54.0498000 130.5005680  22.4331190  58.5574520 132.3872170  21.1865770
  59.0652740 132.8853140  21.8270790  59.0887760 131.6107370  21.0105130
  70.6585450 130.5577360  24.8895120  69.9537620 130.9459070  24.3710230
  70.9243370 131.2527650  25.4916050  56.8410620 127.0270730  25.4529190
  56.8429060 127.5443120  24.6475090  56.0114930 126.5500910  25.4299120
  63.2281710 137.1390040  16.9519090  62.6098980 137.6039490  16.3881810
  63.7404960 137.8317520  17.3688600  58.0913470 136.6665910  23.6302690
  57.7582850 137.2934830  24.2723760  58.2680150 137.1927790  22.8504360
  66.6047380 130.4810990  21.0979030  65.9002950 130.7695880  21.6782140
  66.9659540 131.2911100  20.7378590  56.5225950 128.7380690  23.4599640
  56.8642760 129.5822740  23.1653510  55.5841760 128.8864430  23.5764980
  57.3032570 138.6346710  25.4451870  57.9206570 139.3097790  25.1636320
  56.4425690 139.0434690  25.3539370  52.5964910 137.8246570  14.3258720
  52.2192890 138.3133670  13.5943620  52.8537980 138.4971850  14.9565250
  68.2210160 140.0986120  23.3606510  67.5373680 140.7685230  23.3523180
  68.7604450 140.2966770  22.5951370  69.6734300 129.9265780  21.4888240
  68.7259210 129.9604760  21.6203670  69.9984290 130.7404730  21.8737600
  60.2053840 126.2262960  19.7844230  60.5128820 125.6709850  19.0679730
  59.2754540 126.3607420  19.6017220  65.7568900 141.9430250  22.0751690
  65.7696060 141.5392540  21.2073950  65.2044120 142.7177540  21.9713120
  67.0514320 138.6646470  17.1641860  66.9410650 137.7220800  17.2891280
  67.0482570 139.0262110  18.0504620  65.1554340 136.8460090  23.4034300
  65.5723130 136.6320200  22.5687760  65.8794160 137.1032880  23.9742920
  62.5934600 134.2911790  16.5204350  61.6663880 134.2249170  16.7492820
  62.7459420 135.2291920  16.4059590  62.5803680 130.5628790  13.5171510
  61.6407350 130.7242750  13.6023970  62.8986940 131.2814470  12.9707500
  69.1016440 135.2447310  23.4950540  68.2735070 135.3140400  23.0200670
  69.6966920 135.8301620  23.0266370  66.6231890 135.8532090  17.0239600
  66.0044310 135.5151640  16.3765900  66.6056340 135.2091850  17.7318790
  66.0658450 132.0316630  24.4405410  65.6529630 132.8570340  24.6945400
  65.3334400 131.4461670  24.2481770  58.1991240 134.8176530  19.3024080
  57.7948240 134.1053780  18.8069980  58.2854360 134.4729770  20.1912120
  58.6672940 138.5044090  21.4663290  58.3701230 137.8989560  20.7871070
  59.6172760 138.5421400  21.3552650  56.9119860 131.5919740  23.0823120
  57.4634450 131.7015080  22.3076370  57.4263370 131.9657340  23.7978350
  66.7558550 142.0775960  25.1286390  66.2789110 142.8848150  24.9359000
  66.0720340 141.4254290  25.2812600  57.7591370 138.2425780  28.1171090
  56.8619900 138.4665750  28.3644490  57.7844240 138.3660720  27.1682490
  64.7996590 135.0918900  14.0312350  65.2389870 134.2541330  13.8850170
  65.5125010 135.7248300  14.1176490  56.5862590 135.1139100  26.6928460
  56.4470360 135.9861900  27.0615860  55.7043950 134.7711910  26.5476400
  62.9091970 140.0314970  17.9993590  63.3487880 140.7739300  17.5848980
  62.8478860 140.2741540  18.9232550  58.3842940 141.0560800  28.9013610
  58.3558370 141.4603750  28.0342040  58.2207910 140.1271160  28.7385210
  68.3813730 126.3461710  12.3453390  68.0686390 126.4388540  13.2452460
  69.1426200 126.9242740  12.2950820  54.8995870 133.7121510  16.8030730
  54.7793470 134.4383600  16.1912000  54.5896760 132.9424420  16.3258640
  70.3357760 141.8387900  30.1977780  70.8117480 142.3170790  30.8766860
  70.9564920 141.7705390  29.4723280  52.5381240 136.8836650  22.6099370
  52.6161660 137.0185420  21.6655090  53.1522920 136.1752540  22.8027490
  53.7828870 138.5836840  19.0205550  53.3756950 138.7251430  18.1659150
  54.6741880 138.2997000  18.8176760  69.7391010 139.0300750  27.3577790
  69.8654070 138.7912630  26.4394970  69.7812390 138.1985290  27.8299870
  63.6007750 142.7328750  25.9272600  64.1152420 142.6436760  26.7295030
  62.7576830 143.0788450  26.2200510  65.5762150 143.0184090  15.3556600
  65.4163290 142.7287030  16.2538430  65.4108860 142.2424220  14.8201830
  58.0550530 142.7982620  17.1328220  57.8793010 141.8818160  16.9196020
  57.2006270 143.1569910  17.3726020  65.2788280 140.5271650  13.9154600
  64.5853440 140.5248940  13.2556880  66.0211140 140.1030970  13.4848770
  64.8438210 142.1534360  17.9903090  65.2995160 141.3723740  18.3041710
  65.1830730 142.8641180  18.5344270  69.5915020 131.0833210  28.3227530
  68.9759290 131.5912880  27.7942990  69.2711440 130.1831540  28.2653470
  52.5940760 137.9250820  25.1493830  52.7571800 137.4556180  24.3313200
  53.0593210 137.4174380  25.8142670  57.3659530 127.0556580  20.1854400
  56.9227680 127.8366120  19.8538920  57.9244520 127.3786470  20.8925340
  61.6529340 129.9225100  25.7889720  61.1908710 130.1308120  26.6009660
  61.2507450 129.1084450  25.4860390  66.6533850 131.1434050  26.9186380
  65.8027440 130.8439800  27.2395450  66.4935640 131.3876060  26.0070200
  63.7483560 132.6435800  29.0185170  64.0736970 131.8099550  28.6787400
  64.5363890 133.1664320  29.1663500  60.4818350 126.6767280  15.0660230
  59.8572530 126.6727150  15.7913540  60.3948470 125.8098240  14.6696200
  59.4035430 127.6003910  22.0444000  59.7007760 128.5066740  21.9636020
  59.9520990 127.1122690  21.4303570  57.1573750 132.1790150  17.9135650
  56.9314670 131.9627320  18.8182270  56.3766280 132.6118610  17.5681620
  64.3871510 132.1853520  16.5126300  63.7880400 132.9089320  16.3289920
  64.9351120 132.1230300  15.7302750  59.5972960 133.0775730  28.5795920
  59.5016560 132.1370460  28.4296320  60.4404940 133.2990800  28.1843990
  62.9936380 130.8217060  18.5429580  63.3865950 131.1389260  17.7298270
  63.3553230 129.9428940  18.6574100  54.7283500 129.4889400  26.7329700
  54.3346890 130.3364610  26.9402480  54.0401900 128.8515770  26.9238340
  61.3028550 129.5724370  29.8026440  60.6126870 129.3796570  30.4372530
  62.0460850 129.8559010  30.3350740  52.0300550 127.4117860  20.7659780
  51.7413600 127.9820720  21.4784760  52.7746310 126.9322310  21.1291010
  52.2170780 131.3537980  11.9762500  52.1345450 132.2968740  12.1177490
  51.8653840 131.2112890  11.0974850  63.5791520 133.4122810  22.6380360
  62.8472640 133.9209620  22.9870460  63.1815860 132.5952790  22.3369140
  60.0168910 130.0877010  21.0432850  60.0204970 129.6466960  20.1937390
  60.9120030 130.4094340  21.1504670  55.8671290 129.9703500  20.0027060
  55.5271340 130.4478730  20.7594110  55.1048610 129.5168620  19.6428160
  60.0789060 131.0889090  14.0339610  60.2001880 131.0475570  14.9825430
  59.6937570 131.9513240  13.8786340  64.0417430 128.8656490  22.0503300
  64.0590170 129.3165140  22.8945150  63.7933010 127.9662130  22.2636740
  59.0910560 133.3990230  13.4322910  58.5227460 132.9508480  12.8058820
  59.7999560 133.7583010  12.8988060  67.4688180 126.2788670  27.8889680
  67.7933950 125.5478330  28.4147660  67.5044690 125.9602310  26.9870670
  54.1679740 137.3002250  27.3089640  53.7834530 136.6595920  27.9072600
  54.4791930 138.0038370  27.8784370  60.3176880 134.1478790  22.7898260
  60.6847010 133.6737360  23.5359600  60.1281940 135.0220360  23.1306600
  53.1817370 128.8922480  18.9191730  52.8964290 128.5278150  19.7570350
  53.1196230 128.1602940  18.3054870  58.1076250 133.1887430  25.1082470
  57.8033320 134.0679410  25.3332830  59.0622710 133.2487220  25.1439910
  56.6358040 137.3948420  15.7049320  55.8620300 136.8546040  15.5448040
  57.3652670 136.8755030  15.3667080  67.3946020 136.3913780  21.4975710
  68.1145140 136.8869070  21.1071820  67.1927840 135.7131670  20.8529580
  62.8555960 127.7851740  15.6405100  62.0420570 127.2864910  15.5650410
  62.6617910 128.6249990  15.2241450  62.7764820 136.4622840  27.3844710
  62.7102130 135.5418510  27.1302300  62.1469960 136.5598280  28.0989350
  65.5704350 132.1571390  13.9367260  66.4583970 132.4688620  13.7618600
  65.5409440 131.2843640  13.5447840  56.6795440 137.0628800  19.3428130
  57.1974110 136.2597060  19.2885020  56.2279460 137.0007940  20.1844960
  61.5664940 138.3295080  14.6155430  61.9080640 139.0737310  14.1198750
  60.7377650 138.6426200  14.9780260  54.1639980 134.0290170  26.2553830
  53.8054920 134.6944020  26.8427170  53.8694540 133.1973720  26.6266450
  57.3653100 134.4874410  29.1393380  57.0653240 134.6331590  28.2421200
  58.1364340 133.9279700  29.0466770  62.7081550 139.2843410  27.1348510
  62.7226090 138.3524370  26.9167420  62.0006650 139.3703170  27.7738280
  67.8418620 133.4683230  13.4047120  67.7582340 133.8997450  12.5543560
  68.5612810 133.9281580  13.8373940  68.9192760 135.9250750  26.4817090
  68.1940950 136.5179530  26.2846480  69.4468220 135.9174290  25.6830460
  68.8705870 140.3225490  16.1329250  68.2282030 139.6681110  16.4072970
  68.4836530 140.7280580  15.3569920  64.4492350 137.6510920  19.9800940
  64.8016170 137.0539050  19.3202310  63.5654680 137.3255150  20.1509190
  60.5355630 138.4108610  17.3871350  61.2226760 138.9577820  17.7678940
  59.7488050 138.9549340  17.4220960  52.6748030 134.0281430  12.8788430
  53.5442880 134.3106230  13.1624350  52.1838350 134.8417300  12.7637240
  59.8382840 135.4154640  16.9996710  60.2945620 136.2259890  17.2256900
  59.4871050 135.0977780  17.8315200  62.1415450 140.9260980  24.2289010
  62.7857670 141.1320360  24.9062430  62.5044890 140.1649380  23.7759860
  55.7394620 125.7592290  17.4719230  55.6109250 125.7510190  18.4204150
  54.9156640 126.0975380  17.1210240  63.4147530 138.9293330  22.9466460
  64.0569760 138.2286490  23.0598630  63.9396880 139.7091770  22.7663350
  67.2603250 139.2141950  12.6705600  67.0340830 138.4972390  13.2630240
  66.8699450 138.9654390  11.8327350  65.1885150 139.7288230  26.1502520
  65.5241390 140.3154920  26.8280440  64.2685490 139.5980940  26.3800310
  53.0419280 143.2408810  13.4450060  53.4016920 143.8398150  12.7907330
  52.9011620 143.7868700  14.2185090  52.7388550 127.5183410  26.9325930
  52.0247070 127.7180330  27.5378540  53.1583590 126.7422980  27.3040730
  66.8419500 137.1313890  14.3319760  66.5541200 137.5926580  15.1197640
  67.6371670 136.6711660  14.6003980  53.0261140 141.5063670  27.9192460
  53.1352260 140.5658410  27.7787850  52.3741700 141.7718420  27.2706190
  61.0173730 139.7779560  29.3190580  60.6970600 139.0588800  29.8636270
  60.3432090 140.4534630  29.3926640  59.0587900 140.6240010  14.2623730
  59.0498000 141.3569700  13.6468240  58.1386260 140.3771590  14.3550690
  54.6594540 135.8454900  15.0070490  54.0522490 136.5853800  15.0165790
  55.1343890 135.9354260  14.1808690  64.2327330 130.0105720  24.6827380
  64.6008150 129.1900930  25.0106950  63.3725530 130.0707610  25.0983030
  67.5989360 128.9662660  15.4914940  66.9702520 129.0708330  14.7773170
  67.1041280 129.1859440  16.2808820  62.0447500 140.6868250  12.9248920
  62.1459480 140.4832240  11.9950900  61.1449240 140.4326530  13.1296700
  59.5673390 131.2448610  16.9072820  58.8589540 131.7134950  17.3486430
  59.8517870 130.5870620  17.5418010  61.1929320 132.6645310  24.9065350
  61.6914570 133.1391130  25.5717200  61.3352270 131.7408830  25.1135380
  63.5988820 127.9699270  18.3468610  63.4756600 127.9885400  17.3978120
  64.5473380 128.0178210  18.4667010  60.6865610 143.2054570  17.6196590
  60.9407110 143.1675960  16.6975960  59.7378090 143.0787900  17.6124840
  57.7708410 129.5533690  14.2823530  58.6198940 129.9903840  14.2163720
  57.4039680 129.8653950  15.1095590  68.3996180 128.8813270  25.7493740
  67.8969780 129.6218670  26.0887550  69.2152840 129.2697270  25.4330530
  66.6918190 134.1246450  19.1955100  65.7508330 134.1396680  19.3702790
  67.0062260 133.3382410  19.6415400  56.6699830 135.8066050  12.7559060
  57.4363100 135.6947410  13.3184490  56.7474520 135.1104020  12.1035830
  55.3646590 133.2391120  13.4391950  55.4450180 132.2918630  13.5509350
  56.2566340 133.5698000  13.5452610  68.6943770 141.2955300  20.8709360
  68.8191190 142.1186470  21.3433170  69.5609330 141.0846030  20.5233510
  56.1661300 143.3886510  20.5426490  56.9023780 142.8401970  20.8135060
  56.5502220 144.2542520  20.4032480  53.0506780 139.4560080  16.4168000
  52.1246560 139.6981220  16.4073410  53.5163210 140.2834340  16.2952750
  55.1719580 142.5732580  29.7312070  55.9732310 142.8944630  30.1447470
  54.6571400 142.2128160  30.4531980  59.2763610 142.5616820  12.3652060
  60.0692220 142.8505650  11.9133850  58.7567960 142.1308990  11.6864540
  64.0084210 138.6812450  29.6787480  63.4022370 138.7044050  28.9383230
  63.7038320 137.9495490  30.2154730  65.4384580 142.4092740  28.2896890
  66.3906330 142.3250760  28.2397130  65.2912800 143.0734450  28.9630680
  68.3293780 141.7886950  13.7888800  68.0435290 141.3752090  12.9742980
  68.1313330 142.7174660  13.6689320  52.8917390 135.0606040  28.6748120
  53.3956410 134.4813320  29.2464350  52.1524810 135.3446270  29.2124490
  59.7941010 137.7820230  12.2294410  59.6891650 137.1672580  12.9555790
  59.6265230 137.2586120  11.4457420  59.9455330 136.4677030  28.2083640
  59.1801000 137.0362030  28.1238310  60.1271290 136.1753240  27.3151870
  63.0343740 136.8440260  12.8336400  62.4853840 137.2909560  13.4779140
  63.6563000 136.3389510  13.3574070  67.0878680 138.1982360  28.7658660
  67.8288150 138.5358120  28.2626120  66.3251360 138.3674420  28.2128430
  54.9240470 133.2035630  29.5698190  54.9645810 132.9049500  30.4783420
  55.7785970 133.6043240  29.4105710  58.7018860 135.8031180  14.7301700
  59.1235280 135.6371050  15.5733090  58.8269700 134.9931410  14.2356840
  56.8646280 131.7827730  27.5372680  56.3342740 131.2918680  26.9096020
  57.5334350 132.2111930  27.0030610  61.2146500 134.8268790  11.9778800
  61.7352160 134.1117810  11.6119950  61.8614900 135.4654660  12.2779310
  65.7624340 136.2497190  27.3013870  66.1765360 136.4042270  28.1504290
  64.8275340 136.3752410  27.4639650  66.2346510 133.5893350  29.3053020
  66.8167280 132.8345670  29.2173500  66.4108280 134.1200790  28.5284500
  57.3518580 128.7490100  27.6169970  57.2575450 128.1310850  26.8920840
  56.7715970 129.4756390  27.3899880  60.1180020 127.3063340  24.6497360
  59.6697320 127.3287600  23.8042910  59.4845220 126.9082360  25.2467660
  60.5239570 136.2017670  25.2709800  60.9427680 137.0450400  25.0986040
  59.6048200 136.3389710  25.0416580  62.8603470 133.9333850  26.6547640
  62.9799680 133.3374990  27.3942480  63.7197470 133.9703540  26.2348940
  65.1991370 134.4871040  25.2310150  64.6726590 135.0113660  24.6275290
  65.5422710 135.1198430  25.8619880  57.5977760 131.8764410  11.6759860
  57.3966820 131.0131770  12.0373200  57.4269810 131.7897770  10.7381460
  58.3746990 142.5070680  26.3867530  57.8368080 143.2316740  26.0676230
  58.6280950 142.0301020  25.5964870  59.6272240 130.4755200  27.9123460
  60.2171930 130.1671050  28.6001280  58.8092480 130.0034950  28.0683360
  64.4465670 130.0921010  28.1456480  63.7581190 129.4302550  28.0806470
  65.1671690 129.6459280  28.5904940  65.0766070 126.6872640  14.2046740
  65.3568360 125.8440540  14.5606160  64.3031800 126.9195750  14.7185490
  56.3960560 128.9765030  11.6637740  56.6986460 128.9832460  10.7556890
  57.1355150 128.6262890  12.1605400  61.2309200 143.7421890  26.6454180
  61.1567900 144.6457030  26.9526550  60.3288040 143.4233790  26.6176250
  59.6145490 127.9199650  12.6493940  59.2667490 127.2423640  12.0696390
  59.8158260 127.4589160  13.4637330  61.7794530 142.9080400  14.2680540
  62.6745320 143.2465370  14.2899300  61.8112160 142.1859810  13.6404820
  55.4190690 138.2807450  12.4967540  55.8565560 138.8237120  13.1525120
  55.9038420 137.4554400  12.5063880  52.6336490 141.0696480  19.9487800
  52.9639500 140.2017540  19.7166440  53.0627490 141.2755000  20.7792760
  57.2298410 139.4005490  17.6089770  56.9293950 139.2770460  18.5093680
  57.1235900 138.5414080  17.2005500  53.1226700 141.9367070  22.6869430
  52.6857690 142.1167870  23.5193580  53.6904380 142.6941690  22.5451150
  68.7588880 141.4384070  26.9746740  68.1590870 141.4976630  26.2310660
  68.8882780 140.4989050  27.1043590  69.9990330 139.1801890  12.3116450
  69.1683290 139.2478540  12.7823680  70.1762160 140.0706010  12.0083310
  69.4546790 135.9249370  14.8150650  70.2165700 136.4946020  14.9210340
  69.4701160 135.3576570  15.5858960  52.9551130 134.4487300  19.0458310
  52.2999970 134.1798940  18.4018010  53.7929080 134.3391780  18.5960290
  70.4606760 136.7799470  19.6592580  70.8315590 135.9966790  19.2528550
  71.1008690 137.4688570  19.4809880  67.4440520 138.1636050  25.0722900
  66.6300360 138.5933210  25.3348690  67.8514720 138.7754460  24.4591950
  69.5065960 136.2183740  11.9723170  69.7814800 137.1262620  11.8442390
  69.3176700 136.1546270  12.9085160  65.9041570 129.2428590  13.2676800
  66.3226450 129.0559570  12.4273460  65.5977630 128.3907640  13.5779730
  69.4031300 134.1552730  16.9652600  69.0274900 133.3880660  16.5333890
  68.6734420 134.5375430  17.4527530  53.9927060 134.8339870  23.5861650
  54.3600100 134.7467270  24.4657670  53.4237880 134.0706420  23.4868510
  68.7930920 133.3024250  26.5992120  68.5617010 133.0737000  25.6990070
  69.0535470 134.2223800  26.5537010  53.5443060 131.7448960  27.4920070
  52.6499110 131.7115720  27.8313780  54.0840610 131.9435750  28.2571320
  67.2318990 128.5280680  29.3771820  68.1089170 128.5364080  29.7605820
  67.2439830 127.7911520  28.7664170  52.1689210 131.6586230  14.9883640
  51.2653290 131.9216430  14.8135300  52.6529830 131.9297400  14.2083600
  68.6782260 132.3810220  20.2659840  69.2019740 131.8872870  19.6350010
  69.2641680 132.5160580  21.0107410  68.8571980 132.4650090  23.7879390
  67.9074690 132.4313630  23.9024380  69.0384990 133.3750200  23.5529160
  54.7116420 130.7151770  12.8978020  55.4208120 130.2934990  12.4125300
  53.9956360 130.7827000  12.2661370  54.3590580 126.7691100  11.9380670
  55.0818710 127.3100040  12.2561890  54.6315100 126.4954520  11.0622210
  68.1682230 131.6383570  16.2052250  68.6641350 131.4054440  16.9901130
  67.9698300 130.7995410  15.7889890  54.0482770 126.0197290  21.8403290
  54.6958960 125.4694670  21.3998450  54.4684610 126.2740440  22.6619100
  69.5969390 130.2744520  18.7389930  69.4868670 130.1200560  19.6772200
  70.3576980 129.7465460  18.4965340  67.9435110 126.2138650  25.1972930
  68.5807330 126.8272790  25.5632120  68.0910000 126.2499310  24.2522160
  70.4859660 128.1052440  11.9796070  71.4108970 127.9733620  11.7714360
  70.4635450 128.1845260  12.9332520  70.5598150 128.8763100  14.6052780
  69.7649650 128.8108220  15.1345690  70.7641430 129.8113740  14.5938130
  67.5016570 142.9154650  18.5991170  68.0975640 142.5939220  17.9225590
  67.7594720 142.4426470  19.3904440  53.8014770 126.1752960  24.5828610
  53.4529590 126.6316780  25.3486790  53.4702470 125.2810090  24.6651040
  55.4079140 139.3472560  28.7481800  55.3648770 138.9765470  29.6296260
  55.5390150 140.2850130  28.8883620  59.1085170 140.9032150  24.3491520
  58.8676530 141.1706710  23.4622040  60.0487810 141.0737880  24.4042380
  61.3139590 127.3664840  28.1048030  61.2528480 127.9586670  28.8543440
  62.2539970 127.2590800  27.9598290  63.9514150 127.0234900  27.7440320
  64.5654560 127.3414190  27.0821400  64.4963710 126.5383490  28.3636180
  70.3689330 142.9226530  25.1502160  69.8747610 143.3195400  24.4329290
  69.7602620 142.2975740  25.5439440  54.4735410 125.7029160  27.8579380
  55.0218400 125.5217210  27.0945490  54.5390720 124.9123270  28.3935690
  55.2467170 142.2934810  25.8679580  54.6527490 142.1619510  26.6069620
  55.2391010 141.4572950  25.4021680  64.6922190 125.5867040  24.0709610
  63.8182030 125.9202150  23.8682540  64.5832940 125.1140220  24.8961480
  65.5994170 127.7937910  25.4551330  65.2707530 126.9789670  25.0753060
  66.5476470 127.7507720  25.3317020  68.0528780 143.5649950  22.4288900
  67.5931750 144.3165760  22.0546920  67.4241240 142.8456420  22.3703700
  54.8779400 139.6593190  24.8187620  54.1513460 139.0398480  24.7513570
  54.9388550 140.0533800  23.9485700  58.4824500 141.8738190  21.6037030
  58.9989520 141.2625550  21.0785290  59.1321880 142.3766970  22.0948040
  61.2220000 142.7646680  22.4306010  61.5097810 142.5100980  21.5539020
  61.7343220 142.2124040  23.0211580  62.4397010 126.5036880  23.0102520
  61.6568800 126.9782380  23.2899280  62.1459940 125.5991710  22.9015700
  66.9918080 127.2059980  21.0551610  67.4326170 127.1505080  20.2073210
  66.7225670 128.1217990  21.1261790  68.8556650 126.8375220  19.0660430
  68.7945050 125.8936440  18.9191450  69.6348680 126.9455310  19.6113890
  53.1609400 142.9767580  18.0284380  52.9931440 142.3438260  18.7266270
  52.2943910 143.1826980  17.6778570  53.7837420 126.8084360  15.5316240
  54.5416780 126.9213240  14.9580270  53.3214590 127.6453560  15.4859670
  60.3251230 128.9223630  18.5218550  59.5125740 128.5480520  18.1814430
  60.8292870 128.1668710  18.8239740  64.8276210 125.5866080  19.7601620
  65.4305580 126.1586290  20.2350140  64.0869200 126.1505520  19.5375520
  67.9710810 125.9887640  15.0341900  68.1661440 126.8871090  15.3009330
  67.1840680 125.7574720  15.5274850  54.7672100 141.6700810  15.4734520
  54.2419720 142.0508840  14.7696480  54.6916680 142.2951580  16.1944230
  56.1562570 127.3348410  14.0718210  56.6855330 126.5478210  13.9426160
  56.7890890 128.0139600  14.3053740  58.3500410 127.0723550  17.1263600
  57.7203150 126.3710860  17.2933730  57.8105550 127.8327680  16.9096760
  61.2892360 143.6862780  29.7974210  62.2159670 143.4507050  29.8410170
  61.2742790 144.5134780  29.3160240  69.5237420 143.2288350  16.7948460
  69.6989610 142.5426090  16.1509380  68.8258990 143.7535400  16.4025130
  58.4755970 126.3507530  29.5616090  58.1940240 126.8541130  28.7976910
  58.8575670 125.5529280  29.1958220  57.3665070 143.6183190  14.3483770
  58.0983890 143.3342470  13.8007660  57.6258740 143.3796470  15.2383150
  56.5279860 139.7347920  14.3530100  55.8988740 140.2033020  14.9015930
  56.6427690 138.8897140  14.7876290  65.0771430 125.7661110  30.1396560
  64.9636880 126.0855720  31.0348080  65.8941170 126.1673620  29.8433840
  67.8569920 142.9132640  29.6215250  68.6495240 142.4181870  29.4141210
  68.1503070 143.5922780  30.2290860  62.1147620 135.5632600   2.3840570
  61.3389720 135.0833040   2.6739140  62.7660550 134.8838250   2.2096730
  56.1313450 135.8752410   3.2616330  55.2998330 135.6201120   3.6612840
  56.7394430 135.9463180   3.9974250  56.1114710 139.9092500   3.4574350
  56.4142750 139.0190240   3.2784570  56.8558300 140.4662720   3.2296600
  52.5038410 133.4359950   2.9298420  53.0754520 132.6682150   2.9302060
  52.5039950 133.7348710   2.0205030  61.5556610 138.2389790   2.3910730
  61.4864890 137.2979730   2.2299860  62.3176470 138.3291200   2.9633300
  53.7463280 128.8444310   4.7167350  53.5666120 127.9470060   4.9970110
  53.3443360 129.3916180   5.3914300  62.5861780 131.0460170   2.6179660
  62.9626600 130.1732050   2.5053330  62.4881290 131.3818870   1.7270100
  54.3649950 131.3404810   3.3249690  55.0460060 131.6043180   3.9437090
  54.0498000 130.5005680   3.6587700  58.5574520 132.3872170   2.4122280
  59.0652740 132.8853140   3.0527300  59.0887760 131.6107370   2.2361640
  70.6585450 130.5577360   6.1151630  69.9537620 130.9459070   5.5966740
  70.9243370 131.2527650   6.7172560  56.8410620 127.0270730   6.6785700
  56.8429060 127.5443120   5.8731600  56.0114930 126.5500910   6.6555630
  58.0913470 136.6665910   4.8559200  57.7582850 137.2934830   5.4980270
  58.2680150 137.1927790   4.0760870  66.6047380 130.4810990   2.3235540
  65.9002950 130.7695880   2.9038650  66.9659540 131.2911100   1.9635100
  56.5225950 128.7380690   4.6856150  56.8642760 129.5822740   4.3910020
  55.5841760 128.8864430   4.8021490  57.3032570 138.6346710   6.6708380
  57.9206570 139.3097790   6.3892830  56.4425690 139.0434690   6.5795880
  68.2210160 140.0986120   4.5863020  67.5373680 140.7685230   4.5779690
  68.7604450 140.2966770   3.8207880  69.6734300 129.9265780   2.7144750
  68.7259210 129.9604760   2.8460180  69.9984290 130.7404730   3.0994110
  65.7568900 141.9430250   3.3008200  65.7696060 141.5392540   2.4330460
  65.2044120 142.7177540   3.1969630  65.1554340 136.8460090   4.6290810
  65.5723130 136.6320200   3.7944270  65.8794160 137.1032880   5.1999430
  69.1016440 135.2447310   4.7207050  68.2735070 135.3140400   4.2457180
  69.6966920 135.8301620   4.2522880  66.0658450 132.0316630   5.6661920
  65.6529630 132.8570340   5.9201910  65.3334400 131.4461670   5.4738280
  58.6672940 138.5044090   2.6919800  58.3701230 137.8989560   2.0127580
  59.6172760 138.5421400   2.5809160  56.9119860 131.5919740   4.3079630
  57.4634450 131.7015080   3.5332880  57.4263370 131.9657340   5.0234860
  66.7558550 142.0775960   6.3542900  66.2789110 142.8848150   6.1615510
  66.0720340 141.4254290   6.5069110  57.7591370 138.2425780   9.3427600
  56.8619900 138.4665750   9.5901000  57.7844240 138.3660720   8.3939000
  56.5862590 135.1139100   7.9184970  56.4470360 135.9861900   8.2872370
  55.7043950 134.7711910   7.7732910  58.3842940 141.0560800  10.1270120
  58.3558370 141.4603750   9.2598550  58.2207910 140.1271160   9.9641720
  70.3357760 141.8387900  11.4234290  70.8117480 142.3170790  12.1023370
  70.9564920 141.7705390  10.6979790  52.5381240 136.8836650   3.8355880
  52.6161660 137.0185420   2.8911600  53.1522920 136.1752540   4.0284000
  69.7391010 139.0300750   8.5834300  69.8654070 138.7912630   7.6651480
  69.7812390 138.1985290   9.0556380  63.6007750 142.7328750   7.1529110
  64.1152420 142.6436760   7.9551540  62.7576830 143.0788450   7.4457020
  69.5915020 131.0833210   9.5484040  68.9759290 131.5912880   9.0199500
  69.2711440 130.1831540   9.4909980  52.5940760 137.9250820   6.3750340
  52.7571800 137.4556180   5.5569710  53.0593210 137.4174380   7.0399180
  61.6529340 129.9225100   7.0146230  61.1908710 130.1308120   7.8266170
  61.2507450 129.1084450   6.7116900  66.6533850 131.1434050   8.1442890
  65.8027440 130.8439800   8.4651960  66.4935640 131.3876060   7.2326710
  63.7483560 132.6435800  10.2441680  64.0736970 131.8099550   9.9043910
  64.5363890 133.1664320  10.3920010  59.4035430 127.6003910   3.2700510
  59.7007760 128.5066740   3.1892530  59.9520990 127.1122690   2.6560080
  59.5972960 133.0775730   9.8052430  59.5016560 132.1370460   9.6552830
  60.4404940 133.2990800   9.4100500  54.7283500 129.4889400   7.9586210
  54.3346890 130.3364610   8.1658990  54.0401900 128.8515770   8.1494850
  61.3028550 129.5724370  11.0282950  60.6126870 129.3796570  11.6629040
  62.0460850 129.8559010  11.5607250  52.0300550 127.4117860   1.9916290
  51.7413600 127.9820720   2.7041270  52.7746310 126.9322310   2.3547520
  63.5791520 133.4122810   3.8636870  62.8472640 133.9209620   4.2126970
  63.1815860 132.5952790   3.5625650  60.0168910 130.0877010   2.2689360
  60.0204970 129.6466960   1.4193900  60.9120030 130.4094340   2.3761180
  64.0417430 128.8656490   3.2759810  64.0590170 129.3165140   4.1201660
  63.7933010 127.9662130   3.4893250  67.4688180 126.2788670   9.1146190
  67.7933950 125.5478330   9.6404170  67.5044690 125.9602310   8.2127180
  54.1679740 137.3002250   8.5346150  53.7834530 136.6595920   9.1329110
  54.4791930 138.0038370   9.1040880  60.3176880 134.1478790   4.0154770
  60.6847010 133.6737360   4.7616110  60.1281940 135.0220360   4.3563110
  58.1076250 133.1887430   6.3338980  57.8033320 134.0679410   6.5589340
  59.0622710 133.2487220   6.3696420  67.3946020 136.3913780   2.7232220
  68.1145140 136.8869070   2.3328330  67.1927840 135.7131670   2.0786090
  62.7764820 136.4622840   8.6101220  62.7102130 135.5418510   8.3558810
  62.1469960 136.5598280   9.3245860  54.1639980 134.0290170   7.4810340
  53.8054920 134.6944020   8.0683680  53.8694540 133.1973720   7.8522960
  57.3653100 134.4874410  10.3649890  57.0653240 134.6331590   9.4677710
  58.1364340 133.9279700  10.2723280  62.7081550 139.2843410   8.3605020
  62.7226090 138.3524370   8.1423930  62.0006650 139.3703170   8.9994790
  68.9192760 135.9250750   7.7073600  68.1940950 136.5179530   7.5102990
  69.4468220 135.9174290   6.9086970  62.1415450 140.9260980   5.4545520
  62.7857670 141.1320360   6.1318940  62.5044890 140.1649380   5.0016370
  63.4147530 138.9293330   4.1722970  64.0569760 138.2286490   4.2855140
  63.9396880 139.7091770   3.9919860  65.1885150 139.7288230   7.3759030
  65.5241390 140.3154920   8.0536950  64.2685490 139.5980940   7.6056820
  52.7388550 127.5183410   8.1582440  52.0247070 127.7180330   8.7635050
  53.1583590 126.7422980   8.5297240  53.0261140 141.5063670   9.1448970
  53.1352260 140.5658410   9.0044360  52.3741700 141.7718420   8.4962700
  61.0173730 139.7779560  10.5447090  60.6970600 139.0588800  11.0892780
  60.3432090 140.4534630  10.6183150  64.2327330 130.0105720   5.9083890
  64.6008150 129.1900930   6.2363460  63.3725530 130.0707610   6.3239540
  61.1929320 132.6645310   6.1321860  61.6914570 133.1391130   6.7973710
  61.3352270 131.7408830   6.3391890  68.3996180 128.8813270   6.9750250
  67.8969780 129.6218670   7.3144060  69.2152840 129.2697270   6.6587040
  68.6943770 141.2955300   2.0965870  68.8191190 142.1186470   2.5689680
  69.5609330 141.0846030   1.7490020  56.1661300 143.3886510   1.7683000
  56.9023780 142.8401970   2.0391570  56.5502220 144.2542520   1.6288990
  55.1719580 142.5732580  10.9568580  55.9732310 142.8944630  11.3703980
  54.6571400 142.2128160  11.6788490  64.0084210 138.6812450  10.9043990
  63.4022370 138.7044050  10.1639740  63.7038320 137.9495490  11.4411240
  65.4384580 142.4092740   9.5153400  66.3906330 142.3250760   9.4653640
  65.2912800 143.0734450  10.1887190  52.8917390 135.0606040   9.9004630
  53.3956410 134.4813320  10.4720860  52.1524810 135.3446270  10.4381000
  59.9455330 136.4677030   9.4340150  59.1801000 137.0362030   9.3494820
  60.1271290 136.1753240   8.5408380  67.0878680 138.1982360   9.9915170
  67.8288150 138.5358120   9.4882630  66.3251360 138.3674420   9.4384940
  54.9240470 133.2035630  10.7954700  54.9645810 132.9049500  11.7039930
  55.7785970 133.6043240  10.6362220  56.8646280 131.7827730   8.7629190
  56.3342740 131.2918680   8.1352530  57.5334350 132.2111930   8.2287120
  65.7624340 136.2497190   8.5270380  66.1765360 136.4042270   9.3760800
  64.8275340 136.3752410   8.6896160  66.2346510 133.5893350  10.5309530
  66.8167280 132.8345670  10.4430010  66.4108280 134.1200790   9.7541010
  57.3518580 128.7490100   8.8426480  57.2575450 128.1310850   8.1177350
  56.7715970 129.4756390   8.6156390  60.1180020 127.3063340   5.8753870
  59.6697320 127.3287600   5.0299420  59.4845220 126.9082360   6.4724170
  60.5239570 136.2017670   6.4966310  60.9427680 137.0450400   6.3242550
  59.6048200 136.3389710   6.2673090  62.8603470 133.9333850   7.8804150
  62.9799680 133.3374990   8.6198990  63.7197470 133.9703540   7.4605450
  65.1991370 134.4871040   6.4566660  64.6726590 135.0113660   5.8531800
  65.5422710 135.1198430   7.0876390  58.3746990 142.5070680   7.6124040
  57.8368080 143.2316740   7.2932740  58.6280950 142.0301020   6.8221380
  59.6272240 130.4755200   9.1379970  60.2171930 130.1671050   9.8257790
  58.8092480 130.0034950   9.2939870  64.4465670 130.0921010   9.3712990
  63.7581190 129.4302550   9.3062980  65.1671690 129.6459280   9.8161450
  61.2309200 143.7421890   7.8710690  61.1567900 144.6457030   8.1783060
  60.3288040 143.4233790   7.8432760  53.1226700 141.9367070   3.9125940
  52.6857690 142.1167870   4.7450090  53.6904380 142.6941690   3.7707660
  68.7588880 141.4384070   8.2003250  68.1590870 141.4976630   7.4567170
  68.8882780 140.4989050   8.3300100  67.4440520 138.1636050   6.2979410
  66.6300360 138.5933210   6.5605200  67.8514720 138.7754460   5.6848460
  53.9927060 134.8339870   4.8118160  54.3600100 134.7467270   5.6914180
  53.4237880 134.0706420   4.7125020  68.7930920 133.3024250   7.8248630
  68.5617010 133.0737000   6.9246580  69.0535470 134.2223800   7.7793520
  53.5443060 131.7448960   8.7176580  52.6499110 131.7115720   9.0570290
  54.0840610 131.9435750   9.4827830  67.2318990 128.5280680  10.6028330
  68.1089170 128.5364080  10.9862330  67.2439830 127.7911520   9.9920680
  68.8571980 132.4650090   5.0135900  67.9074690 132.4313630   5.1280890
  69.0384990 133.3750200   4.7785670  54.0482770 126.0197290   3.0659800
  54.6958960 125.4694670   2.6254960  54.4684610 126.2740440   3.8875610
  67.9435110 126.2138650   6.4229440  68.5807330 126.8272790   6.7888630
  68.0910000 126.2499310   5.4778670  53.8014770 126.1752960   5.8085120
  53.4529590 126.6316780   6.5743300  53.4702470 125.2810090   5.8907550
  55.4079140 139.3472560   9.9738310  55.3648770 138.9765470  10.8552770
  55.5390150 140.2850130  10.1140130  59.1085170 140.9032150   5.5748030
  58.8676530 141.1706710   4.6878550  60.0487810 141.0737880   5.6298890
  61.3139590 127.3664840   9.3304540  61.2528480 127.9586670  10.0799950
  62.2539970 127.2590800   9.1854800  63.9514150 127.0234900   8.9696830
  64.5654560 127.3414190   8.3077910  64.4963710 126.5383490   9.5892690
  70.3689330 142.9226530   6.3758670  69.8747610 143.3195400   5.6585800
  69.7602620 142.2975740   6.7695950  54.4735410 125.7029160   9.0835890
  55.0218400 125.5217210   8.3202000  54.5390720 124.9123270   9.6192200
  55.2467170 142.2934810   7.0936090  54.6527490 142.1619510   7.8326130
  55.2391010 141.4572950   6.6278190  64.6922190 125.5867040   5.2966120
  63.8182030 125.9202150   5.0939050  64.5832940 125.1140220   6.1217990
  65.5994170 127.7937910   6.6807840  65.2707530 126.9789670   6.3009570
  66.5476470 127.7507720   6.5573530  68.0528780 143.5649950   3.6545410
  67.5931750 144.3165760   3.2803430  67.4241240 142.8456420   3.5960210
  54.8779400 139.6593190   6.0444130  54.1513460 139.0398480   5.9770080
  54.9388550 140.0533800   5.1742210  58.4824500 141.8738190   2.8293540
  58.9989520 141.2625550   2.3041800  59.1321880 142.3766970   3.3204550
  61.2220000 142.7646680   3.6562520  61.5097810 142.5100980   2.7795530
  61.7343220 142.2124040   4.2468090  62.4397010 126.5036880   4.2359030
  61.6568800 126.9782380   4.5155790  62.1459940 125.5991710   4.1272210
  66.9918080 127.2059980   2.2808120  67.4326170 127.1505080   1.4329720
  66.7225670 128.1217990   2.3518300  61.2892360 143.6862780  11.0230720
  62.2159670 143.4507050  11.0666680  61.2742790 144.5134780  10.5416750
  58.4755970 126.3507530  10.7872600  58.1940240 126.8541130  10.0233420
  58.8575670 125.5529280  10.4214730  65.0771430 125.7661110  11.3653070
  64.9636880 126.0855720  12.2604590  65.8941170 126.1673620  11.0690350
  67.8569920 142.9132640  10.8471760  68.6495240 142.4181870  10.6397720
  68.1503070 143.5922780  11.4547370  63.9829580 115.0110090 282.1183650
  63.9023630 114.0964700 281.8475360  63.5694000 115.5077160 281.4123360
  62.1147620 116.7889110 283.9992920  61.3389720 116.3089550 284.2891490
  62.7660550 116.1094760 283.8249080  66.1355050 121.1949300 282.7792050
  65.6736580 120.4236540 283.1079220  66.9480600 121.2215370 283.2844500
  54.5405400 112.0610810 278.6611070  53.6522100 112.4026780 278.5590950
  54.8246590 111.8611130 277.7691900  62.3618360 123.4807310 282.3996040
  61.7429800 123.9364810 281.8290480  63.2170140 123.6358770 281.9985740
  62.5861780 112.2716680 284.2332010  62.9626600 111.3988560 284.1205680
  62.4881290 112.6075380 283.3422450  56.7166790 110.6442310 279.6949450
  56.8233540 111.5446040 280.0018210  55.8059150 110.5960280 279.4044100
  66.3685900 109.7667120 281.1660350  67.1895520 109.2763690 281.2085830
  66.4019980 110.3564780 281.9192190  63.2281710 118.3646550 279.7927950
  62.6098980 118.8296000 279.2290670  63.7404960 119.0574030 280.2097460
  52.5964910 119.0503080 277.1667580  52.2192890 119.5390180 276.4352480
  52.8537980 119.7228360 277.7974110  60.2053840 107.4519470 282.6253090
  60.5128820 106.8966360 281.9088590  59.2754540 107.5863930 282.4426080
  67.0514320 119.8902980 280.0050720  66.9410650 118.9477310 280.1300140
  67.0482570 120.2518620 280.8913480  62.5934600 115.5168300 279.3613210
  61.6663880 115.4505680 279.5901680  62.7459420 116.4548430 279.2468450
  62.5803680 111.7885300 276.3580370  61.6407350 111.9499260 276.4432830
  62.8986940 112.5070980 275.8116360  66.6231890 117.0788600 279.8648460
  66.0044310 116.7408150 279.2174760  66.6056340 116.4348360 280.5727650
  58.1991240 116.0433040 282.1432940  57.7948240 115.3310290 281.6478840
  58.2854360 115.6986280 283.0320980  58.6672940 119.7300600 284.3072150
  58.3701230 119.1246070 283.6279930  59.6172760 119.7677910 284.1961510
  64.7996590 116.3175410 276.8721210  65.2389870 115.4797840 276.7259030
  65.5125010 116.9504810 276.9585350  62.9091970 121.2571480 280.8402450
  63.3487880 121.9995810 280.4257840  62.8478860 121.4998050 281.7641410
  68.3813730 107.5718220 275.1862250  68.0686390 107.6645050 276.0861320
  69.1426200 108.1499250 275.1359680  54.8995870 114.9378020 279.6439590
  54.7793470 115.6640110 279.0320860  54.5896760 114.1680930 279.1667500
  53.7828870 119.8093350 281.8614410  53.3756950 119.9507940 281.0068010
  54.6741880 119.5253510 281.6585620  65.5762150 124.2440600 278.1965460
  65.4163290 123.9543540 279.0947290  65.4108860 123.4680730 277.6610690
  58.0550530 124.0239130 279.9737080  57.8793010 123.1074670 279.7604880
  57.2006270 124.3826420 280.2134880  65.2788280 121.7528160 276.7563460
  64.5853440 121.7505450 276.0965740  66.0211140 121.3287480 276.3257630
  64.8438210 123.3790870 280.8311950  65.2995160 122.5980250 281.1450570
  65.1830730 124.0897690 281.3753130  57.3659530 108.2813090 283.0263260
  56.9227680 109.0622630 282.6947780  57.9244520 108.6042980 283.7334200
  60.4818350 107.9023790 277.9069090  59.8572530 107.8983660 278.6322400
  60.3948470 107.0354750 277.5105060  57.1573750 113.4046660 280.7544510
  56.9314670 113.1883830 281.6591130  56.3766280 113.8375120 280.4090480
  64.3871510 113.4110030 279.3535160  63.7880400 114.1345830 279.1698780
  64.9351120 113.3486810 278.5711610  62.9936380 112.0473570 281.3838440
  63.3865950 112.3645770 280.5707130  63.3553230 111.1685450 281.4982960
  52.0300550 108.6374370 283.6068640  51.7413600 109.2077230 284.3193620
  52.7746310 108.1578820 283.9699870  52.2170780 112.5794490 274.8171360
  52.1345450 113.5225250 274.9586350  51.8653840 112.4369400 273.9383710
  60.0168910 111.3133520 283.8841710  60.0204970 110.8723470 283.0346250
  60.9120030 111.6350850 283.9913530  55.8671290 111.1960010 282.8435920
  55.5271340 111.6735240 283.6002970  55.1048610 110.7425130 282.4837020
  60.0789060 112.3145600 276.8748470  60.2001880 112.2732080 277.8234290
  59.6937570 113.1769750 276.7195200  59.0910560 114.6246740 276.2731770
  58.5227460 114.1764990 275.6467680  59.7999560 114.9839520 275.7396920
  53.1817370 110.1178990 281.7600590  52.8964290 109.7534660 282.5979210
  53.1196230 109.3859450 281.1463730  56.6358040 118.6204930 278.5458180
  55.8620300 118.0802550 278.3856900  57.3652670 118.1011540 278.2075940
  67.3946020 117.6170290 284.3384570  68.1145140 118.1125580 283.9480680
  67.1927840 116.9388180 283.6938440  62.8555960 109.0108250 278.4813960
  62.0420570 108.5121420 278.4059270  62.6617910 109.8506500 278.0650310
  65.5704350 113.3827900 276.7776120  66.4583970 113.6945130 276.6027460
  65.5409440 112.5100150 276.3856700  56.6795440 118.2885310 282.1836990
  57.1974110 117.4853570 282.1293880  56.2279460 118.2264450 283.0253820
  61.5664940 119.5551590 277.4564290  61.9080640 120.2993820 276.9607610
  60.7377650 119.8682710 277.8189120  67.8418620 114.6939740 276.2455980
  67.7582340 115.1253960 275.3952420  68.5612810 115.1538090 276.6782800
  68.8705870 121.5482000 278.9738110  68.2282030 120.8937620 279.2481830
  68.4836530 121.9537090 278.1978780  64.4492350 118.8767430 282.8209800
  64.8016170 118.2795560 282.1611170  63.5654680 118.5511660 282.9918050
  60.5355630 119.6365120 280.2280210  61.2226760 120.1834330 280.6087800
  59.7488050 120.1805850 280.2629820  52.6748030 115.2537940 275.7197290
  53.5442880 115.5362740 276.0033210  52.1838350 116.0673810 275.6046100
  59.8382840 116.6411150 279.8405570  60.2945620 117.4516400 280.0665760
  59.4871050 116.3234290 280.6724060  55.7394620 106.9848800 280.3128090
  55.6109250 106.9766700 281.2613010  54.9156640 107.3231890 279.9619100
  67.2603250 120.4398460 275.5114460  67.0340830 119.7228900 276.1039100
  66.8699450 120.1910900 274.6736210  53.0419280 124.4665320 276.2858920
  53.4016920 125.0654660 275.6316190  52.9011620 125.0125210 277.0593950
  66.8419500 118.3570400 277.1728620  66.5541200 118.8183090 277.9606500
  67.6371670 117.8968170 277.4412840  59.0587900 121.8496520 277.1032590
  59.0498000 122.5826210 276.4877100  58.1386260 121.6028100 277.1959550
  54.6594540 117.0711410 277.8479350  54.0522490 117.8110310 277.8574650
  55.1343890 117.1610770 277.0217550  67.5989360 110.1919170 278.3323800
  66.9702520 110.2964840 277.6182030  67.1041280 110.4115950 279.1217680
  62.0447500 121.9124760 275.7657780  62.1459480 121.7088750 274.8359760
  61.1449240 121.6583040 275.9705560  59.5673390 112.4705120 279.7481680
  58.8589540 112.9391460 280.1895290  59.8517870 111.8127130 280.3826870
  63.5988820 109.1955780 281.1877470  63.4756600 109.2141910 280.2386980
  64.5473380 109.2434720 281.3075870  60.6865610 124.4311080 280.4605450
  60.9407110 124.3932470 279.5384820  59.7378090 124.3044410 280.4533700
  57.7708410 110.7790200 277.1232390  58.6198940 111.2160350 277.0572580
  57.4039680 111.0910460 277.9504450  66.6918190 115.3502960 282.0363960
  65.7508330 115.3653190 282.2111650  67.0062260 114.5638920 282.4824260
  56.6699830 117.0322560 275.5967920  57.4363100 116.9203920 276.1593350
  56.7474520 116.3360530 274.9444690  55.3646590 114.4647630 276.2800810
  55.4450180 113.5175140 276.3918210  56.2566340 114.7954510 276.3861470
  68.6943770 122.5211810 283.7118220  68.8191190 123.3442980 284.1842030
  69.5609330 122.3102540 283.3642370  56.1661300 124.6143020 283.3835350
  56.9023780 124.0658480 283.6543920  56.5502220 125.4799030 283.2441340
  53.0506780 120.6816590 279.2576860  52.1246560 120.9237730 279.2482270
  53.5163210 121.5090850 279.1361610  59.2763610 123.7873330 275.2060920
  60.0692220 124.0762160 274.7542710  58.7567960 123.3565500 274.5273400
  68.3293780 123.0143460 276.6297660  68.0435290 122.6008600 275.8151840
  68.1313330 123.9431170 276.5098180  59.7941010 119.0076740 275.0703270
  59.6891650 118.3929090 275.7964650  59.6265230 118.4842630 274.2866280
  58.7018860 117.0287690 277.5710560  59.1235280 116.8627560 278.4141950
  58.8269700 116.2187920 277.0765700  61.2146500 116.0525300 274.8187660
  61.7352160 115.3374320 274.4528810  61.8614900 116.6911170 275.1188170
  57.5977760 113.1020920 274.5168720  57.3966820 112.2388280 274.8782060
  57.4269810 113.0154280 273.5790320  65.0766070 107.9129150 277.0455600
  65.3568360 107.0697050 277.4015020  64.3031800 108.1452260 277.5594350
  56.3960560 110.2021540 274.5046600  56.6986460 110.2088970 273.5965750
  57.1355150 109.8519400 275.0014260  59.6145490 109.1456160 275.4902800
  59.2667490 108.4680150 274.9105250  59.8158260 108.6845670 276.3046190
  61.7794530 124.1336910 277.1089400  62.6745320 124.4721880 277.1308160
  61.8112160 123.4116320 276.4813680  55.4190690 119.5063960 275.3376400
  55.8565560 120.0493630 275.9933980  55.9038420 118.6810910 275.3472740
  52.6336490 122.2952990 282.7896660  52.9639500 121.4274050 282.5575300
  53.0627490 122.5011510 283.6201620  57.2298410 120.6262000 280.4498630
  56.9293950 120.5026970 281.3502540  57.1235900 119.7670590 280.0414360
  69.9990330 120.4058400 275.1525310  69.1683290 120.4735050 275.6232540
  70.1762160 121.2962520 274.8492170  69.4546790 117.1505880 277.6559510
  70.2165700 117.7202530 277.7619200  69.4701160 116.5833080 278.4267820
  52.9551130 115.6743810 281.8867170  52.2999970 115.4055450 281.2426870
  53.7929080 115.5648290 281.4369150  70.4606760 118.0055980 282.5001440
  70.8315590 117.2223300 282.0937410  71.1008690 118.6945080 282.3218740
  69.5065960 117.4440250 274.8132030  69.7814800 118.3519130 274.6851250
  69.3176700 117.3802780 275.7494020  65.9041570 110.4685100 276.1085660
  66.3226450 110.2816080 275.2682320  65.5977630 109.6164150 276.4188590
  69.4031300 115.3809240 279.8061460  69.0274900 114.6137170 279.3742750
  68.6734420 115.7631940 280.2936390  52.1689210 112.8842740 277.8292500
  51.2653290 113.1472940 277.6544160  52.6529830 113.1553910 277.0492460
  68.6782260 113.6066730 283.1068700  69.2019740 113.1129380 282.4758870
  69.2641680 113.7417090 283.8516270  54.7116420 111.9408280 275.7386880
  55.4208120 111.5191500 275.2534160  53.9956360 112.0083510 275.1070230
  54.3590580 107.9947610 274.7789530  55.0818710 108.5356550 275.0970750
  54.6315100 107.7211030 273.9031070  68.1682230 112.8640080 279.0461110
  68.6641350 112.6310950 279.8309990  67.9698300 112.0251920 278.6298750
  69.5969390 111.5001030 281.5798790  69.4868670 111.3457070 282.5181060
  70.3576980 110.9721970 281.3374200  70.4859660 109.3308950 274.8204930
  71.4108970 109.1990130 274.6123220  70.4635450 109.4101770 275.7741380
  70.5598150 110.1019610 277.4461640  69.7649650 110.0364730 277.9754550
  70.7641430 111.0370250 277.4346990  67.5016570 124.1411160 281.4400030
  68.0975640 123.8195730 280.7634450  67.7594720 123.6682980 282.2313300
  66.9918080 108.4316490 283.8960470  67.4326170 108.3761590 283.0482070
  66.7225670 109.3474500 283.9670650  68.8556650 108.0631730 281.9069290
  68.7945050 107.1192950 281.7600310  69.6348680 108.1711820 282.4522750
  53.1609400 124.2024090 280.8693240  52.9931440 123.5694770 281.5675130
  52.2943910 124.4083490 280.5187430  53.7837420 108.0340870 278.3725100
  54.5416780 108.1469750 277.7989130  53.3214590 108.8710070 278.3268530
  60.3251230 110.1480140 281.3627410  59.5125740 109.7737030 281.0223290
  60.8292870 109.3925220 281.6648600  64.8276210 106.8122590 282.6010480
  65.4305580 107.3842800 283.0759000  64.0869200 107.3762030 282.3784380
  67.9710810 107.2144150 277.8750760  68.1661440 108.1127600 278.1418190
  67.1840680 106.9831230 278.3683710  54.7672100 122.8957320 278.3143380
  54.2419720 123.2765350 277.6105340  54.6916680 123.5208090 279.0353090
  56.1562570 108.5604920 276.9127070  56.6855330 107.7734720 276.7835020
  56.7890890 109.2396110 277.1462600  58.3500410 108.2980060 279.9672460
  57.7203150 107.5967370 280.1342590  57.8105550 109.0584190 279.7505620
  69.5237420 124.4544860 279.6357320  69.6989610 123.7682600 278.9918240
  68.8258990 124.9791910 279.2433990  57.3665070 124.8439700 277.1892630
  58.0983890 124.5598980 276.6416520  57.6258740 124.6052980 278.0792010
  56.5279860 120.9604430 277.1938960  55.8988740 121.4289530 277.7424790
  56.6427690 120.1153650 277.6285150  63.9829580 115.0110090 263.3440160
  63.9023630 114.0964700 263.0731870  63.5694000 115.5077160 262.6379870
  62.1147620 116.7889110 265.2249430  61.3389720 116.3089550 265.5148000
  62.7660550 116.1094760 265.0505590  56.1313450 117.1008920 266.1025190
  55.2998330 116.8457630 266.5021700  56.7394430 117.1719690 266.8383110
  66.1355050 121.1949300 264.0048560  65.6736580 120.4236540 264.3335730
  66.9480600 121.2215370 264.5101010  56.1114710 121.1349010 266.2983210
  56.4142750 120.2446750 266.1193430  56.8558300 121.6919230 266.0705460
  54.5405400 112.0610810 259.8867580  53.6522100 112.4026780 259.7847460
  54.8246590 111.8611130 258.9948410  52.5038410 114.6616460 265.7707280
  53.0754520 113.8938660 265.7710920  52.5039950 114.9605220 264.8613890
  62.3618360 123.4807310 263.6252550  61.7429800 123.9364810 263.0546990
  63.2170140 123.6358770 263.2242250  61.5556610 119.4646300 265.2319590
  61.4864890 118.5236240 265.0708720  62.3176470 119.5547710 265.8042160
  53.7463280 110.0700820 267.5576210  53.5666120 109.1726570 267.8378970
  53.3443360 110.6172690 268.2323160  62.5861780 112.2716680 265.4588520
  62.9626600 111.3988560 265.3462190  62.4881290 112.6075380 264.5678960
  56.7166790 110.6442310 260.9205960  56.8233540 111.5446040 261.2274720
  55.8059150 110.5960280 260.6300610  54.3649950 112.5661320 266.1658550
  55.0460060 112.8299690 266.7845950  54.0498000 111.7262190 266.4996560
  58.5574520 113.6128680 265.2531140  59.0652740 114.1109650 265.8936160
  59.0887760 112.8363880 265.0770500  70.6585450 111.7833870 268.9560490
  69.9537620 112.1715580 268.4375600  70.9243370 112.4784160 269.5581420
  56.8410620 108.2527240 269.5194560  56.8429060 108.7699630 268.7140460
  56.0114930 107.7757420 269.4964490  63.2281710 118.3646550 261.0184460
  62.6098980 118.8296000 260.4547180  63.7404960 119.0574030 261.4353970
  58.0913470 117.8922420 267.6968060  57.7582850 118.5191340 268.3389130
  58.2680150 118.4184300 266.9169730  66.6047380 111.7067500 265.1644400
  65.9002950 111.9952390 265.7447510  66.9659540 112.5167610 264.8043960
  56.5225950 109.9637200 267.5265010  56.8642760 110.8079250 267.2318880
  55.5841760 110.1120940 267.6430350  57.3032570 119.8603220 269.5117240
  57.9206570 120.5354300 269.2301690  56.4425690 120.2691200 269.4204740
  52.5964910 119.0503080 258.3924090  52.2192890 119.5390180 257.6608990
  52.8537980 119.7228360 259.0230620  68.2210160 121.3242630 267.4271880
  67.5373680 121.9941740 267.4188550  68.7604450 121.5223280 266.6616740
  69.6734300 111.1522290 265.5553610  68.7259210 111.1861270 265.6869040
  69.9984290 111.9661240 265.9402970  60.2053840 107.4519470 263.8509600
  60.5128820 106.8966360 263.1345100  59.2754540 107.5863930 263.6682590
  65.7568900 123.1686760 266.1417060  65.7696060 122.7649050 265.2739320
  65.2044120 123.9434050 266.0378490  67.0514320 119.8902980 261.2307230
  66.9410650 118.9477310 261.3556650  67.0482570 120.2518620 262.1169990
  65.1554340 118.0716600 267.4699670  65.5723130 117.8576710 266.6353130
  65.8794160 118.3289390 268.0408290  62.5934600 115.5168300 260.5869720
  61.6663880 115.4505680 260.8158190  62.7459420 116.4548430 260.4724960
  69.1016440 116.4703820 267.5615910  68.2735070 116.5396910 267.0866040
  69.6966920 117.0558130 267.0931740  66.6231890 117.0788600 261.0904970
  66.0044310 116.7408150 260.4431270  66.6056340 116.4348360 261.7984160
  66.0658450 113.2573140 268.5070780  65.6529630 114.0826850 268.7610770
  65.3334400 112.6718180 268.3147140  58.1991240 116.0433040 263.3689450
  57.7948240 115.3310290 262.8735350  58.2854360 115.6986280 264.2577490
  58.6672940 119.7300600 265.5328660  58.3701230 119.1246070 264.8536440
  59.6172760 119.7677910 265.4218020  56.9119860 112.8176250 267.1488490
  57.4634450 112.9271590 266.3741740  57.4263370 113.1913850 267.8643720
  66.7558550 123.3032470 269.1951760  66.2789110 124.1104660 269.0024370
  66.0720340 122.6510800 269.3477970  57.7591370 119.4682290 272.1836460
  56.8619900 119.6922260 272.4309860  57.7844240 119.5917230 271.2347860
  56.5862590 116.3395610 270.7593830  56.4470360 117.2118410 271.1281230
  55.7043950 115.9968420 270.6141770  62.9091970 121.2571480 262.0658960
  63.3487880 121.9995810 261.6514350  62.8478860 121.4998050 262.9897920
  58.3842940 122.2817310 272.9678980  58.3558370 122.6860260 272.1007410
  58.2207910 121.3527670 272.8050580  54.8995870 114.9378020 260.8696100
  54.7793470 115.6640110 260.2577370  54.5896760 114.1680930 260.3924010
  70.3357760 123.0644410 274.2643150  70.8117480 123.5427300 274.9432230
  70.9564920 122.9961900 273.5388650  52.5381240 118.1093160 266.6764740
  52.6161660 118.2441930 265.7320460  53.1522920 117.4009050 266.8692860
  53.7828870 119.8093350 263.0870920  53.3756950 119.9507940 262.2324520
  54.6741880 119.5253510 262.8842130  69.7391010 120.2557260 271.4243160
  69.8654070 120.0169140 270.5060340  69.7812390 119.4241800 271.8965240
  63.6007750 123.9585260 269.9937970  64.1152420 123.8693270 270.7960400
  62.7576830 124.3044960 270.2865880  65.5762150 124.2440600 259.4221970
  65.4163290 123.9543540 260.3203800  65.4108860 123.4680730 258.8867200
  58.0550530 124.0239130 261.1993590  57.8793010 123.1074670 260.9861390
  57.2006270 124.3826420 261.4391390  64.8438210 123.3790870 262.0568460
  65.2995160 122.5980250 262.3707080  65.1830730 124.0897690 262.6009640
  69.5915020 112.3089720 272.3892900  68.9759290 112.8169390 271.8608360
  69.2711440 111.4088050 272.3318840  52.5940760 119.1507330 269.2159200
  52.7571800 118.6812690 268.3978570  53.0593210 118.6430890 269.8808040
  57.3659530 108.2813090 264.2519770  56.9227680 109.0622630 263.9204290
  57.9244520 108.6042980 264.9590710  61.6529340 111.1481610 269.8555090
  61.1908710 111.3564630 270.6675030  61.2507450 110.3340960 269.5525760
  66.6533850 112.3690560 270.9851750  65.8027440 112.0696310 271.3060820
  66.4935640 112.6132570 270.0735570  63.7483560 113.8692310 273.0850540
  64.0736970 113.0356060 272.7452770  64.5363890 114.3920830 273.2328870
  59.4035430 108.8260420 266.1109370  59.7007760 109.7323250 266.0301390
  59.9520990 108.3379200 265.4968940  57.1573750 113.4046660 261.9801020
  56.9314670 113.1883830 262.8847640  56.3766280 113.8375120 261.6346990
  64.3871510 113.4110030 260.5791670  63.7880400 114.1345830 260.3955290
  64.9351120 113.3486810 259.7968120  59.5972960 114.3032240 272.6461290
  59.5016560 113.3626970 272.4961690  60.4404940 114.5247310 272.2509360
  62.9936380 112.0473570 262.6094950  63.3865950 112.3645770 261.7963640
  63.3553230 111.1685450 262.7239470  54.7283500 110.7145910 270.7995070
  54.3346890 111.5621120 271.0067850  54.0401900 110.0772280 270.9903710
  61.3028550 110.7980880 273.8691810  60.6126870 110.6053080 274.5037900
  62.0460850 111.0815520 274.4016110  52.0300550 108.6374370 264.8325150
  51.7413600 109.2077230 265.5450130  52.7746310 108.1578820 265.1956380
  52.2170780 112.5794490 256.0427870  52.1345450 113.5225250 256.1842860
  51.8653840 112.4369400 255.1640220  63.5791520 114.6379320 266.7045730
  62.8472640 115.1466130 267.0535830  63.1815860 113.8209300 266.4034510
  60.0168910 111.3133520 265.1098220  60.0204970 110.8723470 264.2602760
  60.9120030 111.6350850 265.2170040  55.8671290 111.1960010 264.0692430
  55.5271340 111.6735240 264.8259480  55.1048610 110.7425130 263.7093530
  60.0789060 112.3145600 258.1004980  60.2001880 112.2732080 259.0490800
  59.6937570 113.1769750 257.9451710  64.0417430 110.0913000 266.1168670
  64.0590170 110.5421650 266.9610520  63.7933010 109.1918640 266.3302110
  59.0910560 114.6246740 257.4988280  58.5227460 114.1764990 256.8724190
  59.7999560 114.9839520 256.9653430  67.4688180 107.5045180 271.9555050
  67.7933950 106.7734840 272.4813030  67.5044690 107.1858820 271.0536040
  54.1679740 118.5258760 271.3755010  53.7834530 117.8852430 271.9737970
  54.4791930 119.2294880 271.9449740  60.3176880 115.3735300 266.8563630
  60.6847010 114.8993870 267.6024970  60.1281940 116.2476870 267.1971970
  53.1817370 110.1178990 262.9857100  52.8964290 109.7534660 263.8235720
  53.1196230 109.3859450 262.3720240  58.1076250 114.4143940 269.1747840
  57.8033320 115.2935920 269.3998200  59.0622710 114.4743730 269.2105280
  56.6358040 118.6204930 259.7714690  55.8620300 118.0802550 259.6113410
  57.3652670 118.1011540 259.4332450  67.3946020 117.6170290 265.5641080
  68.1145140 118.1125580 265.1737190  67.1927840 116.9388180 264.9194950
  62.7764820 117.6879350 271.4510080  62.7102130 116.7675020 271.1967670
  62.1469960 117.7854790 272.1654720  56.6795440 118.2885310 263.4093500
  57.1974110 117.4853570 263.3550390  56.2279460 118.2264450 264.2510330
  61.5664940 119.5551590 258.6820800  61.9080640 120.2993820 258.1864120
  60.7377650 119.8682710 259.0445630  54.1639980 115.2546680 270.3219200
  53.8054920 115.9200530 270.9092540  53.8694540 114.4230230 270.6931820
  57.3653100 115.7130920 273.2058750  57.0653240 115.8588100 272.3086570
  58.1364340 115.1536210 273.1132140  62.7081550 120.5099920 271.2013880
  62.7226090 119.5780880 270.9832790  62.0006650 120.5959680 271.8403650
  68.9192760 117.1507260 270.5482460  68.1940950 117.7436040 270.3511850
  69.4468220 117.1430800 269.7495830  64.4492350 118.8767430 264.0466310
  64.8016170 118.2795560 263.3867680  63.5654680 118.5511660 264.2174560
  60.5355630 119.6365120 261.4536720  61.2226760 120.1834330 261.8344310
  59.7488050 120.1805850 261.4886330  52.6748030 115.2537940 256.9453800
  53.5442880 115.5362740 257.2289720  52.1838350 116.0673810 256.8302610
  59.8382840 116.6411150 261.0662080  60.2945620 117.4516400 261.2922270
  59.4871050 116.3234290 261.8980570  62.1415450 122.1517490 268.2954380
  62.7857670 122.3576870 268.9727800  62.5044890 121.3905890 267.8425230
  55.7394620 106.9848800 261.5384600  55.6109250 106.9766700 262.4869520
  54.9156640 107.3231890 261.1875610  63.4147530 120.1549840 267.0131830
  64.0569760 119.4543000 267.1264000  63.9396880 120.9348280 266.8328720
  65.1885150 120.9544740 270.2167890  65.5241390 121.5411430 270.8945810
  64.2685490 120.8237450 270.4465680  53.0419280 124.4665320 257.5115430
  53.4016920 125.0654660 256.8572700  52.9011620 125.0125210 258.2850460
  52.7388550 108.7439920 270.9991300  52.0247070 108.9436840 271.6043910
  53.1583590 107.9679490 271.3706100  53.0261140 122.7320180 271.9857830
  53.1352260 121.7914920 271.8453220  52.3741700 122.9974930 271.3371560
  61.0173730 121.0036070 273.3855950  60.6970600 120.2845310 273.9301640
  60.3432090 121.6791140 273.4592010  59.0587900 121.8496520 258.3289100
  59.0498000 122.5826210 257.7133610  58.1386260 121.6028100 258.4216060
  54.6594540 117.0711410 259.0735860  54.0522490 117.8110310 259.0831160
  55.1343890 117.1610770 258.2474060  64.2327330 111.2362230 268.7492750
  64.6008150 110.4157440 269.0772320  63.3725530 111.2964120 269.1648400
  62.0447500 121.9124760 256.9914290  62.1459480 121.7088750 256.0616270
  61.1449240 121.6583040 257.1962070  59.5673390 112.4705120 260.9738190
  58.8589540 112.9391460 261.4151800  59.8517870 111.8127130 261.6083380
  61.1929320 113.8901820 268.9730720  61.6914570 114.3647640 269.6382570
  61.3352270 112.9665340 269.1800750  60.6865610 124.4311080 261.6861960
  60.9407110 124.3932470 260.7641330  59.7378090 124.3044410 261.6790210
  57.7708410 110.7790200 258.3488900  58.6198940 111.2160350 258.2829090
  57.4039680 111.0910460 259.1760960  68.3996180 110.1069780 269.8159110
  67.8969780 110.8475180 270.1552920  69.2152840 110.4953780 269.4995900
  66.6918190 115.3502960 263.2620470  65.7508330 115.3653190 263.4368160
  67.0062260 114.5638920 263.7080770  56.6699830 117.0322560 256.8224430
  57.4363100 116.9203920 257.3849860  56.7474520 116.3360530 256.1701200
  55.3646590 114.4647630 257.5057320  55.4450180 113.5175140 257.6174720
  56.2566340 114.7954510 257.6117980  68.6943770 122.5211810 264.9374730
  68.8191190 123.3442980 265.4098540  69.5609330 122.3102540 264.5898880
  56.1661300 124.6143020 264.6091860  56.9023780 124.0658480 264.8800430
  56.5502220 125.4799030 264.4697850  53.0506780 120.6816590 260.4833370
  52.1246560 120.9237730 260.4738780  53.5163210 121.5090850 260.3618120
  55.1719580 123.7989090 273.7977440  55.9732310 124.1201140 274.2112840
  54.6571400 123.4384670 274.5197350  59.2763610 123.7873330 256.4317430
  60.0692220 124.0762160 255.9799220  58.7567960 123.3565500 255.7529910
  64.0084210 119.9068960 273.7452850  63.4022370 119.9300560 273.0048600
  63.7038320 119.1752000 274.2820100  65.4384580 123.6349250 272.3562260
  66.3906330 123.5507270 272.3062500  65.2912800 124.2990960 273.0296050
  52.8917390 116.2862550 272.7413490  53.3956410 115.7069830 273.3129720
  52.1524810 116.5702780 273.2789860  59.7941010 119.0076740 256.2959780
  59.6891650 118.3929090 257.0221160  59.6265230 118.4842630 255.5122790
  59.9455330 117.6933540 272.2749010  59.1801000 118.2618540 272.1903680
  60.1271290 117.4009750 271.3817240  63.0343740 118.0696770 256.9001770
  62.4853840 118.5166070 257.5444510  63.6563000 117.5646020 257.4239440
  67.0878680 119.4238870 272.8324030  67.8288150 119.7614630 272.3291490
  66.3251360 119.5930930 272.2793800  54.9240470 114.4292140 273.6363560
  54.9645810 114.1306010 274.5448790  55.7785970 114.8299750 273.4771080
  58.7018860 117.0287690 258.7967070  59.1235280 116.8627560 259.6398460
  58.8269700 116.2187920 258.3022210  56.8646280 113.0084240 271.6038050
  56.3342740 112.5175190 270.9761390  57.5334350 113.4368440 271.0695980
  61.2146500 116.0525300 256.0444170  61.7352160 115.3374320 255.6785320
  61.8614900 116.6911170 256.3444680  65.7624340 117.4753700 271.3679240
  66.1765360 117.6298780 272.2169660  64.8275340 117.6008920 271.5305020
  66.2346510 114.8149860 273.3718390  66.8167280 114.0602180 273.2838870
  66.4108280 115.3457300 272.5949870  57.3518580 109.9746610 271.6835340
  57.2575450 109.3567360 270.9586210  56.7715970 110.7012900 271.4565250
  60.1180020 108.5319850 268.7162730  59.6697320 108.5544110 267.8708280
  59.4845220 108.1338870 269.3133030  60.5239570 117.4274180 269.3375170
  60.9427680 118.2706910 269.1651410  59.6048200 117.5646220 269.1081950
  62.8603470 115.1590360 270.7213010  62.9799680 114.5631500 271.4607850
  63.7197470 115.1960050 270.3014310  65.1991370 115.7127550 269.2975520
  64.6726590 116.2370170 268.6940660  65.5422710 116.3454940 269.9285250
  57.5977760 113.1020920 255.7425230  57.3966820 112.2388280 256.1038570
  57.4269810 113.0154280 254.8046830  58.3746990 123.7327190 270.4532900
  57.8368080 124.4573250 270.1341600  58.6280950 123.2557530 269.6630240
  59.6272240 111.7011710 271.9788830  60.2171930 111.3927560 272.6666650
  58.8092480 111.2291460 272.1348730  64.4465670 111.3177520 272.2121850
  63.7581190 110.6559060 272.1471840  65.1671690 110.8715790 272.6570310
  56.3960560 110.2021540 255.7303110  56.6986460 110.2088970 254.8222260
  57.1355150 109.8519400 256.2270770  61.2309200 124.9678400 270.7119550
  61.1567900 125.8713540 271.0191920  60.3288040 124.6490300 270.6841620
  61.7794530 124.1336910 258.3345910  62.6745320 124.4721880 258.3564670
  61.8112160 123.4116320 257.7070190  55.4190690 119.5063960 256.5632910
  55.8565560 120.0493630 257.2190490  55.9038420 118.6810910 256.5729250
  52.6336490 122.2952990 264.0153170  52.9639500 121.4274050 263.7831810
  53.0627490 122.5011510 264.8458130  57.2298410 120.6262000 261.6755140
  56.9293950 120.5026970 262.5759050  57.1235900 119.7670590 261.2670870
  53.1226700 123.1623580 266.7534800  52.6857690 123.3424380 267.5858950
  53.6904380 123.9198200 266.6116520  68.7588880 122.6640580 271.0412110
  68.1590870 122.7233140 270.2976030  68.8882780 121.7245560 271.1708960
  52.9551130 115.6743810 263.1123680  52.2999970 115.4055450 262.4683380
  53.7929080 115.5648290 262.6625660  70.4606760 118.0055980 263.7257950
  70.8315590 117.2223300 263.3193920  71.1008690 118.6945080 263.5475250
  67.4440520 119.3892560 269.1388270  66.6300360 119.8189720 269.4014060
  67.8514720 120.0010970 268.5257320  69.4031300 115.3809240 261.0317970
  69.0274900 114.6137170 260.5999260  68.6734420 115.7631940 261.5192900
  53.9927060 116.0596380 267.6527020  54.3600100 115.9723780 268.5323040
  53.4237880 115.2962930 267.5533880  68.7930920 114.5280760 270.6657490
  68.5617010 114.2993510 269.7655440  69.0535470 115.4480310 270.6202380
  53.5443060 112.9705470 271.5585440  52.6499110 112.9372230 271.8979150
  54.0840610 113.1692260 272.3236690  67.2318990 109.7537190 273.4437190
  68.1089170 109.7620590 273.8271190  67.2439830 109.0168030 272.8329540
  52.1689210 112.8842740 259.0549010  51.2653290 113.1472940 258.8800670
  52.6529830 113.1553910 258.2748970  68.6782260 113.6066730 264.3325210
  69.2019740 113.1129380 263.7015380  69.2641680 113.7417090 265.0772780
  68.8571980 113.6906600 267.8544760  67.9074690 113.6570140 267.9689750
  69.0384990 114.6006710 267.6194530  54.7116420 111.9408280 256.9643390
  55.4208120 111.5191500 256.4790670  53.9956360 112.0083510 256.3326740
  54.3590580 107.9947610 256.0046040  55.0818710 108.5356550 256.3227260
  54.6315100 107.7211030 255.1287580  68.1682230 112.8640080 260.2717620
  68.6641350 112.6310950 261.0566500  67.9698300 112.0251920 259.8555260
  54.0482770 107.2453800 265.9068660  54.6958960 106.6951180 265.4663820
  54.4684610 107.4996950 266.7284470  67.9435110 107.4395160 269.2638300
  68.5807330 108.0529300 269.6297490  68.0910000 107.4755820 268.3187530
  67.5016570 124.1411160 262.6656540  68.0975640 123.8195730 261.9890960
  67.7594720 123.6682980 263.4569810  53.8014770 107.4009470 268.6493980
  53.4529590 107.8573290 269.4152160  53.4702470 106.5066600 268.7316410
  55.4079140 120.5729070 272.8147170  55.3648770 120.2021980 273.6961630
  55.5390150 121.5106640 272.9548990  59.1085170 122.1288660 268.4156890
  58.8676530 122.3963220 267.5287410  60.0487810 122.2994390 268.4707750
  61.3139590 108.5921350 272.1713400  61.2528480 109.1843180 272.9208810
  62.2539970 108.4847310 272.0263660  63.9514150 108.2491410 271.8105690
  64.5654560 108.5670700 271.1486770  64.4963710 107.7640000 272.4301550
  70.3689330 124.1483040 269.2167530  69.8747610 124.5451910 268.4994660
  69.7602620 123.5232250 269.6104810  54.4735410 106.9285670 271.9244750
  55.0218400 106.7473720 271.1610860  54.5390720 106.1379780 272.4601060
  55.2467170 123.5191320 269.9344950  54.6527490 123.3876020 270.6734990
  55.2391010 122.6829460 269.4687050  64.6922190 106.8123550 268.1374980
  63.8182030 107.1458660 267.9347910  64.5832940 106.3396730 268.9626850
  65.5994170 109.0194420 269.5216700  65.2707530 108.2046180 269.1418430
  66.5476470 108.9764230 269.3982390  68.0528780 124.7906460 266.4954270
  67.5931750 125.5422270 266.1212290  67.4241240 124.0712930 266.4369070
  54.8779400 120.8849700 268.8852990  54.1513460 120.2654990 268.8178940
  54.9388550 121.2790310 268.0151070  58.4824500 123.0994700 265.6702400
  58.9989520 122.4882060 265.1450660  59.1321880 123.6023480 266.1613410
  61.2220000 123.9903190 266.4971380  61.5097810 123.7357490 265.6204390
  61.7343220 123.4380550 267.0876950  62.4397010 107.7293390 267.0767890
  61.6568800 108.2038890 267.3564650  62.1459940 106.8248220 266.9681070
  53.1609400 124.2024090 262.0949750  52.9931440 123.5694770 262.7931640
  52.2943910 124.4083490 261.7443940  53.7837420 108.0340870 259.5981610
  54.5416780 108.1469750 259.0245640  53.3214590 108.8710070 259.5525040
  60.3251230 110.1480140 262.5883920  59.5125740 109.7737030 262.2479800
  60.8292870 109.3925220 262.8905110  54.7672100 122.8957320 259.5399890
  54.2419720 123.2765350 258.8361850  54.6916680 123.5208090 260.2609600
  56.1562570 108.5604920 258.1383580  56.6855330 107.7734720 258.0091530
  56.7890890 109.2396110 258.3719110  58.3500410 108.2980060 261.1928970
  57.7203150 107.5967370 261.3599100  57.8105550 109.0584190 260.9762130
  61.2892360 124.9119290 273.8639580  62.2159670 124.6763560 273.9075540
  61.2742790 125.7391290 273.3825610  69.5237420 124.4544860 260.8613830
  69.6989610 123.7682600 260.2174750  68.8258990 124.9791910 260.4690500
  58.4755970 107.5764040 273.6281460  58.1940240 108.0797640 272.8642280
  58.8575670 106.7785790 273.2623590  57.3665070 124.8439700 258.4149140
  58.0983890 124.5598980 257.8673030  57.6258740 124.6052980 259.3048520
  56.5279860 120.9604430 258.4195470  55.8988740 121.4289530 258.9681300
  56.6427690 120.1153650 258.8541660  65.0771430 106.9917620 274.2061930
  64.9636880 107.3112230 275.1013450  65.8941170 107.3930130 273.9099210
  67.8569920 124.1389150 273.6880620  68.6495240 123.6438380 273.4806580
  68.1503070 124.8179290 274.2956230  62.1147620 116.7889110 246.4505940
  61.3389720 116.3089550 246.7404510  62.7660550 116.1094760 246.2762100
  56.1313450 117.1008920 247.3281700  55.2998330 116.8457630 247.7278210
  56.7394430 117.1719690 248.0639620  66.1355050 121.1949300 245.2305070
  65.6736580 120.4236540 245.5592240  66.9480600 121.2215370 245.7357520
  56.1114710 121.1349010 247.5239720  56.4142750 120.2446750 247.3449940
  56.8558300 121.6919230 247.2961970  54.5405400 112.0610810 241.1124090
  53.6522100 112.4026780 241.0103970  54.8246590 111.8611130 240.2204920
  52.5038410 114.6616460 246.9963790  53.0754520 113.8938660 246.9967430
  52.5039950 114.9605220 246.0870400  62.3618360 123.4807310 244.8509060
  61.7429800 123.9364810 244.2803500  63.2170140 123.6358770 244.4498760
  61.5556610 119.4646300 246.4576100  61.4864890 118.5236240 246.2965230
  62.3176470 119.5547710 247.0298670  53.7463280 110.0700820 248.7832720
  53.5666120 109.1726570 249.0635480  53.3443360 110.6172690 249.4579670
  56.7166790 110.6442310 242.1462470  56.8233540 111.5446040 242.4531230
  55.8059150 110.5960280 241.8557120  54.3649950 112.5661320 247.3915060
  55.0460060 112.8299690 248.0102460  54.0498000 111.7262190 247.7253070
  58.5574520 113.6128680 246.4787650  59.0652740 114.1109650 247.1192670
  59.0887760 112.8363880 246.3027010  56.8410620 108.2527240 250.7451070
  56.8429060 108.7699630 249.9396970  56.0114930 107.7757420 250.7221000
  63.2281710 118.3646550 242.2440970  62.6098980 118.8296000 241.6803690
  63.7404960 119.0574030 242.6610480  58.0913470 117.8922420 248.9224570
  57.7582850 118.5191340 249.5645640  58.2680150 118.4184300 248.1426240
  56.5225950 109.9637200 248.7521520  56.8642760 110.8079250 248.4575390
  55.5841760 110.1120940 248.8686860  57.3032570 119.8603220 250.7373750
  57.9206570 120.5354300 250.4558200  56.4425690 120.2691200 250.6461250
  52.5964910 119.0503080 239.6180600  52.2192890 119.5390180 238.8865500
  52.8537980 119.7228360 240.2487130  68.2210160 121.3242630 248.6528390
  67.5373680 121.9941740 248.6445060  68.7604450 121.5223280 247.8873250
  65.7568900 123.1686760 247.3673570  65.7696060 122.7649050 246.4995830
  65.2044120 123.9434050 247.2635000  67.0514320 119.8902980 242.4563740
  66.9410650 118.9477310 242.5813160  67.0482570 120.2518620 243.3426500
  65.1554340 118.0716600 248.6956180  65.5723130 117.8576710 247.8609640
  65.8794160 118.3289390 249.2664800  66.6231890 117.0788600 242.3161480
  66.0044310 116.7408150 241.6687780  66.6056340 116.4348360 243.0240670
  58.1991240 116.0433040 244.5945960  57.7948240 115.3310290 244.0991860
  58.2854360 115.6986280 245.4834000  58.6672940 119.7300600 246.7585170
  58.3701230 119.1246070 246.0792950  59.6172760 119.7677910 246.6474530
  56.9119860 112.8176250 248.3745000  57.4634450 112.9271590 247.5998250
  57.4263370 113.1913850 249.0900230  66.7558550 123.3032470 250.4208270
  66.2789110 124.1104660 250.2280880  66.0720340 122.6510800 250.5734480
  57.7591370 119.4682290 253.4092970  56.8619900 119.6922260 253.6566370
  57.7844240 119.5917230 252.4604370  56.5862590 116.3395610 251.9850340
  56.4470360 117.2118410 252.3537740  55.7043950 115.9968420 251.8398280
  62.9091970 121.2571480 243.2915470  63.3487880 121.9995810 242.8770860
  62.8478860 121.4998050 244.2154430  58.3842940 122.2817310 254.1935490
  58.3558370 122.6860260 253.3263920  58.2207910 121.3527670 254.0307090
  54.8995870 114.9378020 242.0952610  54.7793470 115.6640110 241.4833880
  54.5896760 114.1680930 241.6180520  52.5381240 118.1093160 247.9021250
  52.6161660 118.2441930 246.9576970  53.1522920 117.4009050 248.0949370
  53.7828870 119.8093350 244.3127430  53.3756950 119.9507940 243.4581030
  54.6741880 119.5253510 244.1098640  63.6007750 123.9585260 251.2194480
  64.1152420 123.8693270 252.0216910  62.7576830 124.3044960 251.5122390
  58.0550530 124.0239130 242.4250100  57.8793010 123.1074670 242.2117900
  57.2006270 124.3826420 242.6647900  65.2788280 121.7528160 239.2076480
  64.5853440 121.7505450 238.5478760  66.0211140 121.3287480 238.7770650
  64.8438210 123.3790870 243.2824970  65.2995160 122.5980250 243.5963590
  65.1830730 124.0897690 243.8266150  52.5940760 119.1507330 250.4415710
  52.7571800 118.6812690 249.6235080  53.0593210 118.6430890 251.1064550
  57.1573750 113.4046660 243.2057530  56.9314670 113.1883830 244.1104150
  56.3766280 113.8375120 242.8603500  59.5972960 114.3032240 253.8717800
  59.5016560 113.3626970 253.7218200  60.4404940 114.5247310 253.4765870
  54.7283500 110.7145910 252.0251580  54.3346890 111.5621120 252.2324360
  54.0401900 110.0772280 252.2160220  52.0300550 108.6374370 246.0581660
  51.7413600 109.2077230 246.7706640  52.7746310 108.1578820 246.4212890
  52.2170780 112.5794490 237.2684380  52.1345450 113.5225250 237.4099370
  51.8653840 112.4369400 236.3896730  63.5791520 114.6379320 247.9302240
  62.8472640 115.1466130 248.2792340  63.1815860 113.8209300 247.6291020
  60.0168910 111.3133520 246.3354730  60.0204970 110.8723470 245.4859270
  60.9120030 111.6350850 246.4426550  55.8671290 111.1960010 245.2948940
  55.5271340 111.6735240 246.0515990  55.1048610 110.7425130 244.9350040
  54.1679740 118.5258760 252.6011520  53.7834530 117.8852430 253.1994480
  54.4791930 119.2294880 253.1706250  60.3176880 115.3735300 248.0820140
  60.6847010 114.8993870 248.8281480  60.1281940 116.2476870 248.4228480
  53.1817370 110.1178990 244.2113610  52.8964290 109.7534660 245.0492230
  53.1196230 109.3859450 243.5976750  58.1076250 114.4143940 250.4004350
  57.8033320 115.2935920 250.6254710  59.0622710 114.4743730 250.4361790
  56.6358040 118.6204930 240.9971200  55.8620300 118.0802550 240.8369920
  57.3652670 118.1011540 240.6588960  67.3946020 117.6170290 246.7897590
  68.1145140 118.1125580 246.3993700  67.1927840 116.9388180 246.1451460
  62.7764820 117.6879350 252.6766590  62.7102130 116.7675020 252.4224180
  62.1469960 117.7854790 253.3911230  56.6795440 118.2885310 244.6350010
  57.1974110 117.4853570 244.5806900  56.2279460 118.2264450 245.4766840
  61.5664940 119.5551590 239.9077310  61.9080640 120.2993820 239.4120630
  60.7377650 119.8682710 240.2702140  54.1639980 115.2546680 251.5475710
  53.8054920 115.9200530 252.1349050  53.8694540 114.4230230 251.9188330
  57.3653100 115.7130920 254.4315260  57.0653240 115.8588100 253.5343080
  58.1364340 115.1536210 254.3388650  62.7081550 120.5099920 252.4270390
  62.7226090 119.5780880 252.2089300  62.0006650 120.5959680 253.0660160
  68.8705870 121.5482000 241.4251130  68.2282030 120.8937620 241.6994850
  68.4836530 121.9537090 240.6491800  64.4492350 118.8767430 245.2722820
  64.8016170 118.2795560 244.6124190  63.5654680 118.5511660 245.4431070
  60.5355630 119.6365120 242.6793230  61.2226760 120.1834330 243.0600820
  59.7488050 120.1805850 242.7142840  52.6748030 115.2537940 238.1710310
  53.5442880 115.5362740 238.4546230  52.1838350 116.0673810 238.0559120
  62.1415450 122.1517490 249.5210890  62.7857670 122.3576870 250.1984310
  62.5044890 121.3905890 249.0681740  63.4147530 120.1549840 248.2388340
  64.0569760 119.4543000 248.3520510  63.9396880 120.9348280 248.0585230
  65.1885150 120.9544740 251.4424400  65.5241390 121.5411430 252.1202320
  64.2685490 120.8237450 251.6722190  53.0419280 124.4665320 238.7371940
  53.4016920 125.0654660 238.0829210  52.9011620 125.0125210 239.5106970
  52.7388550 108.7439920 252.2247810  52.0247070 108.9436840 252.8300420
  53.1583590 107.9679490 252.5962610  66.8419500 118.3570400 239.6241640
  66.5541200 118.8183090 240.4119520  67.6371670 117.8968170 239.8925860
  53.0261140 122.7320180 253.2114340  53.1352260 121.7914920 253.0709730
  52.3741700 122.9974930 252.5628070  61.0173730 121.0036070 254.6112460
  60.6970600 120.2845310 255.1558150  60.3432090 121.6791140 254.6848520
  59.0587900 121.8496520 239.5545610  59.0498000 122.5826210 238.9390120
  58.1386260 121.6028100 239.6472570  54.6594540 117.0711410 240.2992370
  54.0522490 117.8110310 240.3087670  55.1343890 117.1610770 239.4730570
  62.0447500 121.9124760 238.2170800  62.1459480 121.7088750 237.2872780
  61.1449240 121.6583040 238.4218580  61.1929320 113.8901820 250.1987230
  61.6914570 114.3647640 250.8639080  61.3352270 112.9665340 250.4057260
  60.6865610 124.4311080 242.9118470  60.9407110 124.3932470 241.9897840
  59.7378090 124.3044410 242.9046720  57.7708410 110.7790200 239.5745410
  58.6198940 111.2160350 239.5085600  57.4039680 111.0910460 240.4017470
  56.6699830 117.0322560 238.0480940  57.4363100 116.9203920 238.6106370
  56.7474520 116.3360530 237.3957710  55.3646590 114.4647630 238.7313830
  55.4450180 113.5175140 238.8431230  56.2566340 114.7954510 238.8374490
  68.6943770 122.5211810 246.1631240  68.8191190 123.3442980 246.6355050
  69.5609330 122.3102540 245.8155390  56.1661300 124.6143020 245.8348370
  56.9023780 124.0658480 246.1056940  56.5502220 125.4799030 245.6954360
  53.0506780 120.6816590 241.7089880  52.1246560 120.9237730 241.6995290
  53.5163210 121.5090850 241.5874630  55.1719580 123.7989090 255.0233950
  55.9732310 124.1201140 255.4369350  54.6571400 123.4384670 255.7453860
  59.2763610 123.7873330 237.6573940  60.0692220 124.0762160 237.2055730
  58.7567960 123.3565500 236.9786420  64.0084210 119.9068960 254.9709360
  63.4022370 119.9300560 254.2305110  63.7038320 119.1752000 255.5076610
  65.4384580 123.6349250 253.5818770  66.3906330 123.5507270 253.5319010
  65.2912800 124.2990960 254.2552560  52.8917390 116.2862550 253.9670000
  53.3956410 115.7069830 254.5386230  52.1524810 116.5702780 254.5046370
  59.7941010 119.0076740 237.5216290  59.6891650 118.3929090 238.2477670
  59.6265230 118.4842630 236.7379300  59.9455330 117.6933540 253.5005520
  59.1801000 118.2618540 253.4160190  60.1271290 117.4009750 252.6073750
  54.9240470 114.4292140 254.8620070  54.9645810 114.1306010 255.7705300
  55.7785970 114.8299750 254.7027590  58.7018860 117.0287690 240.0223580
  59.1235280 116.8627560 240.8654970  58.8269700 116.2187920 239.5278720
  56.8646280 113.0084240 252.8294560  56.3342740 112.5175190 252.2017900
  57.5334350 113.4368440 252.2952490  57.3518580 109.9746610 252.9091850
  57.2575450 109.3567360 252.1842720  56.7715970 110.7012900 252.6821760
  60.5239570 117.4274180 250.5631680  60.9427680 118.2706910 250.3907920
  59.6048200 117.5646220 250.3338460  57.5977760 113.1020920 236.9681740
  57.3966820 112.2388280 237.3295080  57.4269810 113.0154280 236.0303340
  58.3746990 123.7327190 251.6789410  57.8368080 124.4573250 251.3598110
  58.6280950 123.2557530 250.8886750  59.6272240 111.7011710 253.2045340
  60.2171930 111.3927560 253.8923160  58.8092480 111.2291460 253.3605240
  56.3960560 110.2021540 236.9559620  56.6986460 110.2088970 236.0478770
  57.1355150 109.8519400 237.4527280  61.2309200 124.9678400 251.9376060
  61.1567900 125.8713540 252.2448430  60.3288040 124.6490300 251.9098130
  59.6145490 109.1456160 237.9415820  59.2667490 108.4680150 237.3618270
  59.8158260 108.6845670 238.7559210  61.7794530 124.1336910 239.5602420
  62.6745320 124.4721880 239.5821180  61.8112160 123.4116320 238.9326700
  55.4190690 119.5063960 237.7889420  55.8565560 120.0493630 238.4447000
  55.9038420 118.6810910 237.7985760  52.6336490 122.2952990 245.2409680
  52.9639500 121.4274050 245.0088320  53.0627490 122.5011510 246.0714640
  57.2298410 120.6262000 242.9011650  56.9293950 120.5026970 243.8015560
  57.1235900 119.7670590 242.4927380  53.1226700 123.1623580 247.9791310
  52.6857690 123.3424380 248.8115460  53.6904380 123.9198200 247.8373030
  69.9990330 120.4058400 237.6038330  69.1683290 120.4735050 238.0745560
  70.1762160 121.2962520 237.3005190  69.4546790 117.1505880 240.1072530
  70.2165700 117.7202530 240.2132220  69.4701160 116.5833080 240.8780840
  52.9551130 115.6743810 244.3380190  52.2999970 115.4055450 243.6939890
  53.7929080 115.5648290 243.8882170  70.4606760 118.0055980 244.9514460
  70.8315590 117.2223300 244.5450430  71.1008690 118.6945080 244.7731760
  67.4440520 119.3892560 250.3644780  66.6300360 119.8189720 250.6270570
  67.8514720 120.0010970 249.7513830  69.5065960 117.4440250 237.2645050
  69.7814800 118.3519130 237.1364270  69.3176700 117.3802780 238.2007040
  53.9927060 116.0596380 248.8783530  54.3600100 115.9723780 249.7579550
  53.4237880 115.2962930 248.7790390  53.5443060 112.9705470 252.7841950
  52.6499110 112.9372230 253.1235660  54.0840610 113.1692260 253.5493200
  52.1689210 112.8842740 240.2805520  51.2653290 113.1472940 240.1057180
  52.6529830 113.1553910 239.5005480  54.7116420 111.9408280 238.1899900
  55.4208120 111.5191500 237.7047180  53.9956360 112.0083510 237.5583250
  54.3590580 107.9947610 237.2302550  55.0818710 108.5356550 237.5483770
  54.6315100 107.7211030 236.3544090  67.5016570 124.1411160 243.8913050
  68.0975640 123.8195730 243.2147470  67.7594720 123.6682980 244.6826320
  55.4079140 120.5729070 254.0403680  55.3648770 120.2021980 254.9218140
  55.5390150 121.5106640 254.1805500  59.1085170 122.1288660 249.6413400
  58.8676530 122.3963220 248.7543920  60.0487810 122.2994390 249.6964260
  54.4735410 106.9285670 253.1501260  55.0218400 106.7473720 252.3867370
  54.5390720 106.1379780 253.6857570  55.2467170 123.5191320 251.1601460
  54.6527490 123.3876020 251.8991500  55.2391010 122.6829460 250.6943560
  68.0528780 124.7906460 247.7210780  67.5931750 125.5422270 247.3468800
  67.4241240 124.0712930 247.6625580  54.8779400 120.8849700 250.1109500
  54.1513460 120.2654990 250.0435450  54.9388550 121.2790310 249.2407580
  58.4824500 123.0994700 246.8958910  58.9989520 122.4882060 246.3707170
  59.1321880 123.6023480 247.3869920  61.2220000 123.9903190 247.7227890
  61.5097810 123.7357490 246.8460900  61.7343220 123.4380550 248.3133460
  53.1609400 124.2024090 243.3206260  52.9931440 123.5694770 244.0188150
  52.2943910 124.4083490 242.9700450  54.7672100 122.8957320 240.7656400
  54.2419720 123.2765350 240.0618360  54.6916680 123.5208090 241.4866110
  56.1562570 108.5604920 239.3640090  56.6855330 107.7734720 239.2348040
  56.7890890 109.2396110 239.5975620  61.2892360 124.9119290 255.0896090
  62.2159670 124.6763560 255.1332050  61.2742790 125.7391290 254.6082120
  58.4755970 107.5764040 254.8537970  58.1940240 108.0797640 254.0898790
  58.8575670 106.7785790 254.4880100  57.3665070 124.8439700 239.6405650
  58.0983890 124.5598980 239.0929540  57.6258740 124.6052980 240.5305030
  56.5279860 120.9604430 239.6451980  55.8988740 121.4289530 240.1937810
  56.6427690 120.1153650 240.0798170  67.8569920 124.1389150 254.9137130
  68.6495240 123.6438380 254.7063090  68.1503070 124.8179290 255.5212740
  56.1313450 117.1008920 228.5538210  55.2998330 116.8457630 228.9534720
  56.7394430 117.1719690 229.2896130  52.5038410 114.6616460 228.2220300
  53.0754520 113.8938660 228.2223940  52.5039950 114.9605220 227.3126910
  54.3649950 112.5661320 228.6171570  55.0460060 112.8299690 229.2358970
  54.0498000 111.7262190 228.9509580  56.8410620 108.2527240 231.9707580
  56.8429060 108.7699630 231.1653480  56.0114930 107.7757420 231.9477510
  56.5225950 109.9637200 229.9778030  56.8642760 110.8079250 229.6831900
  55.5841760 110.1120940 230.0943370  62.5803680 111.7885300 220.0349900
  61.6407350 111.9499260 220.1202360  62.8986940 112.5070980 219.4885890
  56.5862590 116.3395610 233.2106850  56.4470360 117.2118410 233.5794250
  55.7043950 115.9968420 233.0654790  58.3842940 122.2817310 235.4192000
  58.3558370 122.6860260 234.5520430  58.2207910 121.3527670 235.2563600
  68.3813730 107.5718220 218.8631780  68.0686390 107.6645050 219.7630850
  69.1426200 108.1499250 218.8129210  70.3357760 123.0644410 236.7156170
  70.8117480 123.5427300 237.3945250  70.9564920 122.9961900 235.9901670
  52.5381240 118.1093160 229.1277760  52.6161660 118.2441930 228.1833480
  53.1522920 117.4009050 229.3205880  52.5940760 119.1507330 231.6672220
  52.7571800 118.6812690 230.8491590  53.0593210 118.6430890 232.3321060
  61.6529340 111.1481610 232.3068110  61.1908710 111.3564630 233.1188050
  61.2507450 110.3340960 232.0038780  60.4818350 107.9023790 221.5838620
  59.8572530 107.8983660 222.3091930  60.3948470 107.0354750 221.1874590
  54.7283500 110.7145910 233.2508090  54.3346890 111.5621120 233.4580870
  54.0401900 110.0772280 233.4416730  54.1679740 118.5258760 233.8268030
  53.7834530 117.8852430 234.4250990  54.4791930 119.2294880 234.3962760
  54.1639980 115.2546680 232.7732220  53.8054920 115.9200530 233.3605560
  53.8694540 114.4230230 233.1444840  57.3653100 115.7130920 235.6571770
  57.0653240 115.8588100 234.7599590  58.1364340 115.1536210 235.5645160
  52.7388550 108.7439920 233.4504320  52.0247070 108.9436840 234.0556930
  53.1583590 107.9679490 233.8219120  53.0261140 122.7320180 234.4370850
  53.1352260 121.7914920 234.2966240  52.3741700 122.9974930 233.7884580
  61.0173730 121.0036070 235.8368970  60.6970600 120.2845310 236.3814660
  60.3432090 121.6791140 235.9105030  67.5989360 110.1919170 222.0093330
  66.9702520 110.2964840 221.2951560  67.1041280 110.4115950 222.7987210
  55.1719580 123.7989090 236.2490460  55.9732310 124.1201140 236.6625860
  54.6571400 123.4384670 236.9710370  52.8917390 116.2862550 235.1926510
  53.3956410 115.7069830 235.7642740  52.1524810 116.5702780 235.7302880
  54.9240470 114.4292140 236.0876580  54.9645810 114.1306010 236.9961810
  55.7785970 114.8299750 235.9284100  56.8646280 113.0084240 234.0551070
  56.3342740 112.5175190 233.4274410  57.5334350 113.4368440 233.5209000
  57.3518580 109.9746610 234.1348360  57.2575450 109.3567360 233.4099230
  56.7715970 110.7012900 233.9078270  60.1180020 108.5319850 231.1675750
  59.6697320 108.5544110 230.3221300  59.4845220 108.1338870 231.7646050
  59.6272240 111.7011710 234.4301850  60.2171930 111.3927560 235.1179670
  58.8092480 111.2291460 234.5861750  65.0766070 107.9129150 220.7225130
  65.3568360 107.0697050 221.0784550  64.3031800 108.1452260 221.2363880
  52.6336490 122.2952990 226.4666190  52.9639500 121.4274050 226.2344830
  53.0627490 122.5011510 227.2971150  53.1226700 123.1623580 229.2047820
  52.6857690 123.3424380 230.0371970  53.6904380 123.9198200 229.0629540
  52.9551130 115.6743810 225.5636700  52.2999970 115.4055450 224.9196400
  53.7929080 115.5648290 225.1138680  65.9041570 110.4685100 219.7855190
  66.3226450 110.2816080 218.9451850  65.5977630 109.6164150 220.0958120
  53.9927060 116.0596380 230.1040040  54.3600100 115.9723780 230.9836060
  53.4237880 115.2962930 230.0046900  53.5443060 112.9705470 234.0098460
  52.6499110 112.9372230 234.3492170  54.0840610 113.1692260 234.7749710
  70.4859660 109.3308950 218.4974460  71.4108970 109.1990130 218.2892750
  70.4635450 109.4101770 219.4510910  70.5598150 110.1019610 221.1231170
  69.7649650 110.0364730 221.6524080  70.7641430 111.0370250 221.1116520
  53.8014770 107.4009470 231.1007000  53.4529590 107.8573290 231.8665180
  53.4702470 106.5066600 231.1829430  55.4079140 120.5729070 235.2660190
  55.3648770 120.2021980 236.1474650  55.5390150 121.5106640 235.4062010
  61.3139590 108.5921350 234.6226420  61.2528480 109.1843180 235.3721830
  62.2539970 108.4847310 234.4776680  63.9514150 108.2491410 234.2618710
  64.5654560 108.5670700 233.5999790  64.4963710 107.7640000 234.8814570
  70.3689330 124.1483040 231.6680550  69.8747610 124.5451910 230.9507680
  69.7602620 123.5232250 232.0617830  54.4735410 106.9285670 234.3757770
  55.0218400 106.7473720 233.6123880  54.5390720 106.1379780 234.9114080
  55.2467170 123.5191320 232.3857970  54.6527490 123.3876020 233.1248010
  55.2391010 122.6829460 231.9200070  64.6922190 106.8123550 230.5888000
  63.8182030 107.1458660 230.3860930  64.5832940 106.3396730 231.4139870
  54.8779400 120.8849700 231.3366010  54.1513460 120.2654990 231.2691960
  54.9388550 121.2790310 230.4664090  67.9710810 107.2144150 221.5520290
  68.1661440 108.1127600 221.8187720  67.1840680 106.9831230 222.0453240
  61.2892360 124.9119290 236.3152600  62.2159670 124.6763560 236.3588560
  61.2742790 125.7391290 235.8338630  58.4755970 107.5764040 236.0794480
  58.1940240 108.0797640 235.3155300  58.8575670 106.7785790 235.7136610
  63.9829580 115.0110090 207.0209690  63.9023630 114.0964700 206.7501400
  63.5694000 115.5077160 206.3149400  62.5861780 112.2716680 209.1358050
  62.9626600 111.3988560 209.0231720  62.4881290 112.6075380 208.2448490
  66.3685900 109.7667120 206.0686390  67.1895520 109.2763690 206.1111870
  66.4019980 110.3564780 206.8218230  66.6047380 111.7067500 208.8413930
  65.9002950 111.9952390 209.4217040  66.9659540 112.5167610 208.4813490
  69.6734300 111.1522290 209.2323140  68.7259210 111.1861270 209.3638570
  69.9984290 111.9661240 209.6172500  66.6231890 117.0788600 204.7674500
  66.0044310 116.7408150 204.1200800  66.6056340 116.4348360 205.4753690
  68.3813730 107.5718220 200.0888290  68.0686390 107.6645050 200.9887360
  69.1426200 108.1499250 200.0385720  53.7828870 119.8093350 206.7640450
  53.3756950 119.9507940 205.9094050  54.6741880 119.5253510 206.5611660
  66.6533850 112.3690560 214.6621280  65.8027440 112.0696310 214.9830350
  66.4935640 112.6132570 213.7505100  62.9936380 112.0473570 206.2864480
  63.3865950 112.3645770 205.4733170  63.3553230 111.1685450 206.4009000
  64.0417430 110.0913000 209.7938200  64.0590170 110.5421650 210.6380050
  63.7933010 109.1918640 210.0071640  67.4688180 107.5045180 215.6324580
  67.7933950 106.7734840 216.1582560  67.5044690 107.1858820 214.7305570
  65.5704350 113.3827900 201.6802160  66.4583970 113.6945130 201.5053500
  65.5409440 112.5100150 201.2882740  67.8418620 114.6939740 201.1482020
  67.7582340 115.1253960 200.2978460  68.5612810 115.1538090 201.5808840
  53.0261140 122.7320180 215.6627360  53.1352260 121.7914920 215.5222750
  52.3741700 122.9974930 215.0141090  64.2327330 111.2362230 212.4262280
  64.6008150 110.4157440 212.7541850  63.3725530 111.2964120 212.8417930
  67.5989360 110.1919170 203.2349840  66.9702520 110.2964840 202.5208070
  67.1041280 110.4115950 204.0243720  63.5988820 109.1955780 206.0903510
  63.4756600 109.2141910 205.1413020  64.5473380 109.2434720 206.2101910
  68.3996180 110.1069780 213.4928640  67.8969780 110.8475180 213.8322450
  69.2152840 110.4953780 213.1765430  66.6918190 115.3502960 206.9390000
  65.7508330 115.3653190 207.1137690  67.0062260 114.5638920 207.3850300
  61.2146500 116.0525300 199.7213700  61.7352160 115.3374320 199.3554850
  61.8614900 116.6911170 200.0214210  57.5977760 113.1020920 199.4194760
  57.3966820 112.2388280 199.7808100  57.4269810 113.0154280 198.4816360
  65.0766070 107.9129150 201.9481640  65.3568360 107.0697050 202.3041060
  64.3031800 108.1452260 202.4620390  52.6336490 122.2952990 207.6922700
  52.9639500 121.4274050 207.4601340  53.0627490 122.5011510 208.5227660
  53.1226700 123.1623580 210.4304330  52.6857690 123.3424380 211.2628480
  53.6904380 123.9198200 210.2886050  69.4546790 117.1505880 202.5585550
  70.2165700 117.7202530 202.6645240  69.4701160 116.5833080 203.3293860
  69.4031300 115.3809240 204.7087500  69.0274900 114.6137170 204.2768790
  68.6734420 115.7631940 205.1962430  67.2318990 109.7537190 217.1206720
  68.1089170 109.7620590 217.5040720  67.2439830 109.0168030 216.5099070
  68.6782260 113.6066730 208.0094740  69.2019740 113.1129380 207.3784910
  69.2641680 113.7417090 208.7542310  68.1682230 112.8640080 203.9487150
  68.6641350 112.6310950 204.7336030  67.9698300 112.0251920 203.5324790
  69.5969390 111.5001030 206.4824830  69.4868670 111.3457070 207.4207100
  70.3576980 110.9721970 206.2400240  67.9435110 107.4395160 212.9407830
  68.5807330 108.0529300 213.3067020  68.0910000 107.4755820 211.9957060
  70.4859660 109.3308950 199.7230970  71.4108970 109.1990130 199.5149260
  70.4635450 109.4101770 200.6767420  55.2467170 123.5191320 213.6114480
  54.6527490 123.3876020 214.3504520  55.2391010 122.6829460 213.1456580
  64.6922190 106.8123550 211.8144510  63.8182030 107.1458660 211.6117440
  64.5832940 106.3396730 212.6396380  65.5994170 109.0194420 213.1986230
  65.2707530 108.2046180 212.8187960  66.5476470 108.9764230 213.0751920
  54.8779400 120.8849700 212.5622520  54.1513460 120.2654990 212.4948470
  54.9388550 121.2790310 211.6920600  62.4397010 107.7293390 210.7537420
  61.6568800 108.2038890 211.0334180  62.1459940 106.8248220 210.6450600
  66.9918080 108.4316490 208.7986510  67.4326170 108.3761590 207.9508110
  66.7225670 109.3474500 208.8696690  68.8556650 108.0631730 206.8095330
  68.7945050 107.1192950 206.6626350  69.6348680 108.1711820 207.3548790
  64.8276210 106.8122590 207.5036520  65.4305580 107.3842800 207.9785040
  64.0869200 107.3762030 207.2810420  67.9710810 107.2144150 202.7776800
  68.1661440 108.1127600 203.0444230  67.1840680 106.9831230 203.2709750
  63.9829580 115.0110090 188.2466200  63.9023630 114.0964700 187.9757910
  63.5694000 115.5077160 187.5405910  66.1355050 121.1949300 188.9074600
  65.6736580 120.4236540 189.2361770  66.9480600 121.2215370 189.4127050
  66.3685900 109.7667120 187.2942900  67.1895520 109.2763690 187.3368380
  66.4019980 110.3564780 188.0474740  70.6585450 111.7833870 193.8586530
  69.9537620 112.1715580 193.3401640  70.9243370 112.4784160 194.4607460
  63.2281710 118.3646550 185.9210500  62.6098980 118.8296000 185.3573220
  63.7404960 119.0574030 186.3380010  66.6047380 111.7067500 190.0670440
  65.9002950 111.9952390 190.6473550  66.9659540 112.5167610 189.7070000
  52.5964910 119.0503080 183.2950130  52.2192890 119.5390180 182.5635030
  52.8537980 119.7228360 183.9256660  68.2210160 121.3242630 192.3297920
  67.5373680 121.9941740 192.3214590  68.7604450 121.5223280 191.5642780
  69.6734300 111.1522290 190.4579650  68.7259210 111.1861270 190.5895080
  69.9984290 111.9661240 190.8429010  65.7568900 123.1686760 191.0443100
  65.7696060 122.7649050 190.1765360  65.2044120 123.9434050 190.9404530
  67.0514320 119.8902980 186.1333270  66.9410650 118.9477310 186.2582690
  67.0482570 120.2518620 187.0196030  65.1554340 118.0716600 192.3725710
  65.5723130 117.8576710 191.5379170  65.8794160 118.3289390 192.9434330
  62.5934600 115.5168300 185.4895760  61.6663880 115.4505680 185.7184230
  62.7459420 116.4548430 185.3751000  62.5803680 111.7885300 182.4862920
  61.6407350 111.9499260 182.5715380  62.8986940 112.5070980 181.9398910
  69.1016440 116.4703820 192.4641950  68.2735070 116.5396910 191.9892080
  69.6966920 117.0558130 191.9957780  66.6231890 117.0788600 185.9931010
  66.0044310 116.7408150 185.3457310  66.6056340 116.4348360 186.7010200
  66.0658450 113.2573140 193.4096820  65.6529630 114.0826850 193.6636810
  65.3334400 112.6718180 193.2173180  64.7996590 116.3175410 183.0003760
  65.2389870 115.4797840 182.8541580  65.5125010 116.9504810 183.0867900
  68.3813730 107.5718220 181.3144800  68.0686390 107.6645050 182.2143870
  69.1426200 108.1499250 181.2642230  69.7391010 120.2557260 196.3269200
  69.8654070 120.0169140 195.4086380  69.7812390 119.4241800 196.7991280
  58.0550530 124.0239130 186.1019630  57.8793010 123.1074670 185.8887430
  57.2006270 124.3826420 186.3417430  63.7483560 113.8692310 197.9876580
  64.0736970 113.0356060 197.6478810  64.5363890 114.3920830 198.1354910
  64.3871510 113.4110030 185.4817710  63.7880400 114.1345830 185.2981330
  64.9351120 113.3486810 184.6994160  52.2170780 112.5794490 180.9453910
  52.1345450 113.5225250 181.0868900  51.8653840 112.4369400 180.0666260
  60.0789060 112.3145600 183.0031020  60.2001880 112.2732080 183.9516840
  59.6937570 113.1769750 182.8477750  67.3946020 117.6170290 190.4667120
  68.1145140 118.1125580 190.0763230  67.1927840 116.9388180 189.8220990
  65.5704350 113.3827900 182.9058670  66.4583970 113.6945130 182.7310010
  65.5409440 112.5100150 182.5139250  61.5664940 119.5551590 183.5846840
  61.9080640 120.2993820 183.0890160  60.7377650 119.8682710 183.9471670
  62.7081550 120.5099920 196.1039920  62.7226090 119.5780880 195.8858830
  62.0006650 120.5959680 196.7429690  67.8418620 114.6939740 182.3738530
  67.7582340 115.1253960 181.5234970  68.5612810 115.1538090 182.8065350
  68.9192760 117.1507260 195.4508500  68.1940950 117.7436040 195.2537890
  69.4468220 117.1430800 194.6521870  68.8705870 121.5482000 185.1020660
  68.2282030 120.8937620 185.3764380  68.4836530 121.9537090 184.3261330
  64.4492350 118.8767430 188.9492350  64.8016170 118.2795560 188.2893720
  63.5654680 118.5511660 189.1200600  52.6748030 115.2537940 181.8479840
  53.5442880 115.5362740 182.1315760  52.1838350 116.0673810 181.7328650
  55.7394620 106.9848800 186.4410640  55.6109250 106.9766700 187.3895560
  54.9156640 107.3231890 186.0901650  67.2603250 120.4398460 181.6397010
  67.0340830 119.7228900 182.2321650  66.8699450 120.1910900 180.8018760
  53.0419280 124.4665320 182.4141470  53.4016920 125.0654660 181.7598740
  52.9011620 125.0125210 183.1876500  66.8419500 118.3570400 183.3011170
  66.5541200 118.8183090 184.0889050  67.6371670 117.8968170 183.5695390
  59.0587900 121.8496520 183.2315140  59.0498000 122.5826210 182.6159650
  58.1386260 121.6028100 183.3242100  67.5989360 110.1919170 184.4606350
  66.9702520 110.2964840 183.7464580  67.1041280 110.4115950 185.2500230
  60.6865610 124.4311080 186.5888000  60.9407110 124.3932470 185.6667370
  59.7378090 124.3044410 186.5816250  57.7708410 110.7790200 183.2514940
  58.6198940 111.2160350 183.1855130  57.4039680 111.0910460 184.0787000
  66.6918190 115.3502960 188.1646510  65.7508330 115.3653190 188.3394200
  67.0062260 114.5638920 188.6106810  55.3646590 114.4647630 182.4083360
  55.4450180 113.5175140 182.5200760  56.2566340 114.7954510 182.5144020
  68.6943770 122.5211810 189.8400770  68.8191190 123.3442980 190.3124580
  69.5609330 122.3102540 189.4924920  56.1661300 124.6143020 189.5117900
  56.9023780 124.0658480 189.7826470  56.5502220 125.4799030 189.3723890
  59.2763610 123.7873330 181.3343470  60.0692220 124.0762160 180.8825260
  58.7567960 123.3565500 180.6555950  59.7941010 119.0076740 181.1985820
  59.6891650 118.3929090 181.9247200  59.6265230 118.4842630 180.4148830
  63.0343740 118.0696770 181.8027810  62.4853840 118.5166070 182.4470550
  63.6563000 117.5646020 182.3265480  61.2146500 116.0525300 180.9470210
  61.7352160 115.3374320 180.5811360  61.8614900 116.6911170 181.2470720
  65.7624340 117.4753700 196.2705280  66.1765360 117.6298780 197.1195700
  64.8275340 117.6008920 196.4331060  66.2346510 114.8149860 198.2744430
  66.8167280 114.0602180 198.1864910  66.4108280 115.3457300 197.4975910
  65.1991370 115.7127550 194.2001560  64.6726590 116.2370170 193.5966700
  65.5422710 116.3454940 194.8311290  57.5977760 113.1020920 180.6451270
  57.3966820 112.2388280 181.0064610  57.4269810 113.0154280 179.7072870
  64.4465670 111.3177520 197.1147890  63.7581190 110.6559060 197.0497880
  65.1671690 110.8715790 197.5596350  65.0766070 107.9129150 183.1738150
  65.3568360 107.0697050 183.5297570  64.3031800 108.1452260 183.6876900
  56.3960560 110.2021540 180.6329150  56.6986460 110.2088970 179.7248300
  57.1355150 109.8519400 181.1296810  59.6145490 109.1456160 181.6185350
  59.2667490 108.4680150 181.0387800  59.8158260 108.6845670 182.4328740
  55.4190690 119.5063960 181.4658950  55.8565560 120.0493630 182.1216530
  55.9038420 118.6810910 181.4755290  52.6336490 122.2952990 188.9179210
  52.9639500 121.4274050 188.6857850  53.0627490 122.5011510 189.7484170
  57.2298410 120.6262000 186.5781180  56.9293950 120.5026970 187.4785090
  57.1235900 119.7670590 186.1696910  69.4546790 117.1505880 183.7842060
  70.2165700 117.7202530 183.8901750  69.4701160 116.5833080 184.5550370
  70.4606760 118.0055980 188.6283990  70.8315590 117.2223300 188.2219960
  71.1008690 118.6945080 188.4501290  67.4440520 119.3892560 194.0414310
  66.6300360 119.8189720 194.3040100  67.8514720 120.0010970 193.4283360
  69.5065960 117.4440250 180.9414580  69.7814800 118.3519130 180.8133800
  69.3176700 117.3802780 181.8776570  65.9041570 110.4685100 182.2368210
  66.3226450 110.2816080 181.3964870  65.5977630 109.6164150 182.5471140
  69.4031300 115.3809240 185.9344010  69.0274900 114.6137170 185.5025300
  68.6734420 115.7631940 186.4218940  68.7930920 114.5280760 195.5683530
  68.5617010 114.2993510 194.6681480  69.0535470 115.4480310 195.5228420
  52.1689210 112.8842740 183.9575050  51.2653290 113.1472940 183.7826710
  52.6529830 113.1553910 183.1775010  68.6782260 113.6066730 189.2351250
  69.2019740 113.1129380 188.6041420  69.2641680 113.7417090 189.9798820
  68.8571980 113.6906600 192.7570800  67.9074690 113.6570140 192.8715790
  69.0384990 114.6006710 192.5220570  54.7116420 111.9408280 181.8669430
  55.4208120 111.5191500 181.3816710  53.9956360 112.0083510 181.2352780
  54.3590580 107.9947610 180.9072080  55.0818710 108.5356550 181.2253300
  54.6315100 107.7211030 180.0313620  68.1682230 112.8640080 185.1743660
  68.6641350 112.6310950 185.9592540  67.9698300 112.0251920 184.7581300
  69.5969390 111.5001030 187.7081340  69.4868670 111.3457070 188.6463610
  70.3576980 110.9721970 187.4656750  70.4859660 109.3308950 180.9487480
  71.4108970 109.1990130 180.7405770  70.4635450 109.4101770 181.9023930
  70.5598150 110.1019610 183.5744190  69.7649650 110.0364730 184.1037100
  70.7641430 111.0370250 183.5629540  67.5016570 124.1411160 187.5682580
  68.0975640 123.8195730 186.8917000  67.7594720 123.6682980 188.3595850
  63.9514150 108.2491410 196.7131730  64.5654560 108.5670700 196.0512810
  64.4963710 107.7640000 197.3327590  70.3689330 124.1483040 194.1193570
  69.8747610 124.5451910 193.4020700  69.7602620 123.5232250 194.5130850
  64.6922190 106.8123550 193.0401020  63.8182030 107.1458660 192.8373950
  64.5832940 106.3396730 193.8652890  65.5994170 109.0194420 194.4242740
  65.2707530 108.2046180 194.0444470  66.5476470 108.9764230 194.3008430
  68.0528780 124.7906460 191.3980310  67.5931750 125.5422270 191.0238330
  67.4241240 124.0712930 191.3395110  66.9918080 108.4316490 190.0243020
  67.4326170 108.3761590 189.1764620  66.7225670 109.3474500 190.0953200
  68.8556650 108.0631730 188.0351840  68.7945050 107.1192950 187.8882860
  69.6348680 108.1711820 188.5805300  53.1609400 124.2024090 186.9975790
  52.9931440 123.5694770 187.6957680  52.2943910 124.4083490 186.6469980
  53.7837420 108.0340870 184.5007650  54.5416780 108.1469750 183.9271680
  53.3214590 108.8710070 184.4551080  67.9710810 107.2144150 184.0033310
  68.1661440 108.1127600 184.2700740  67.1840680 106.9831230 184.4966260
  54.7672100 122.8957320 184.4425930  54.2419720 123.2765350 183.7387890
  54.6916680 123.5208090 185.1635640  56.1562570 108.5604920 183.0409620
  56.6855330 107.7734720 182.9117570  56.7890890 109.2396110 183.2745150
  57.3665070 124.8439700 183.3175180  58.0983890 124.5598980 182.7699070
  57.6258740 124.6052980 184.2074560  56.5279860 120.9604430 183.3221510
  55.8988740 121.4289530 183.8707340  56.6427690 120.1153650 183.7567700
  65.0771430 106.9917620 199.1087970  64.9636880 107.3112230 200.0039490
  65.8941170 107.3930130 198.8125250  70.6585450 111.7833870 175.0843040
  69.9537620 112.1715580 174.5658150  70.9243370 112.4784160 175.6863970
  56.8410620 108.2527240 175.6477110  56.8429060 108.7699630 174.8423010
  56.0114930 107.7757420 175.6247040  66.6047380 111.7067500 171.2926950
  65.9002950 111.9952390 171.8730060  66.9659540 112.5167610 170.9326510
  66.0658450 113.2573140 174.6353330  65.6529630 114.0826850 174.8893320
  65.3334400 112.6718180 174.4429690  69.5915020 112.3089720 178.5175450
  68.9759290 112.8169390 177.9890910  69.2711440 111.4088050 178.4601390
  61.6529340 111.1481610 175.9837640  61.1908710 111.3564630 176.7957580
  61.2507450 110.3340960 175.6808310  66.6533850 112.3690560 177.1134300
  65.8027440 112.0696310 177.4343370  66.4935640 112.6132570 176.2018120
  61.3028550 110.7980880 179.9974360  60.6126870 110.6053080 180.6320450
  62.0460850 111.0815520 180.5298660  67.4688180 107.5045180 178.0837600
  67.7933950 106.7734840 178.6095580  67.5044690 107.1858820 177.1818590
  62.7081550 120.5099920 177.3296430  62.7226090 119.5780880 177.1115340
  62.0006650 120.5959680 177.9686200  52.7388550 108.7439920 177.1273850
  52.0247070 108.9436840 177.7326460  53.1583590 107.9679490 177.4988650
  64.2327330 111.2362230 174.8775300  64.6008150 110.4157440 175.2054870
  63.3725530 111.2964120 175.2930950  68.3996180 110.1069780 175.9441660
  67.8969780 110.8475180 176.2835470  69.2152840 110.4953780 175.6278450
  55.1719580 123.7989090 179.9259990  55.9732310 124.1201140 180.3395390
  54.6571400 123.4384670 180.6479900  64.0084210 119.9068960 179.8735400
  63.4022370 119.9300560 179.1331150  63.7038320 119.1752000 180.4102650
  65.4384580 123.6349250 178.4844810  66.3906330 123.5507270 178.4345050
  65.2912800 124.2990960 179.1578600  67.0878680 119.4238870 178.9606580
  67.8288150 119.7614630 178.4574040  66.3251360 119.5930930 178.4076350
  65.7624340 117.4753700 177.4961790  66.1765360 117.6298780 178.3452210
  64.8275340 117.6008920 177.6587570  66.2346510 114.8149860 179.5000940
  66.8167280 114.0602180 179.4121420  66.4108280 115.3457300 178.7232420
  57.3518580 109.9746610 177.8117890  57.2575450 109.3567360 177.0868760
  56.7715970 110.7012900 177.5847800  60.1180020 108.5319850 174.8445280
  59.6697320 108.5544110 173.9990830  59.4845220 108.1338870 175.4415580
  65.1991370 115.7127550 175.4258070  64.6726590 116.2370170 174.8223210
  65.5422710 116.3454940 176.0567800  64.4465670 111.3177520 178.3404400
  63.7581190 110.6559060 178.2754390  65.1671690 110.8715790 178.7852860
  68.7930920 114.5280760 176.7940040  68.5617010 114.2993510 175.8937990
  69.0535470 115.4480310 176.7484930  67.2318990 109.7537190 179.5719740
  68.1089170 109.7620590 179.9553740  67.2439830 109.0168030 178.9612090
  68.8571980 113.6906600 173.9827310  67.9074690 113.6570140 174.0972300
  69.0384990 114.6006710 173.7477080  67.9435110 107.4395160 175.3920850
  68.5807330 108.0529300 175.7580040  68.0910000 107.4755820 174.4470080
  53.8014770 107.4009470 174.7776530  53.4529590 107.8573290 175.5434710
  53.4702470 106.5066600 174.8598960  61.3139590 108.5921350 178.2995950
  61.2528480 109.1843180 179.0491360  62.2539970 108.4847310 178.1546210
  63.9514150 108.2491410 177.9388240  64.5654560 108.5670700 177.2769320
  64.4963710 107.7640000 178.5584100  54.4735410 106.9285670 178.0527300
  55.0218400 106.7473720 177.2893410  54.5390720 106.1379780 178.5883610
  65.5994170 109.0194420 175.6499250  65.2707530 108.2046180 175.2700980
  66.5476470 108.9764230 175.5264940  66.9918080 108.4316490 171.2499530
  67.4326170 108.3761590 170.4021130  66.7225670 109.3474500 171.3209710
  58.4755970 107.5764040 179.7564010  58.1940240 108.0797640 178.9924830
  58.8575670 106.7785790 179.3906140  65.0771430 106.9917620 180.3344480
  64.9636880 107.3112230 181.2296000  65.8941170 107.3930130 180.0381760
  52.5964910 119.0503080 145.7463150  52.2192890 119.5390180 145.0148050
  52.8537980 119.7228360 146.3769680  62.5803680 111.7885300 144.9375940
  61.6407350 111.9499260 145.0228400  62.8986940 112.5070980 144.3911930
  64.7996590 116.3175410 145.4516780  65.2389870 115.4797840 145.3054600
  65.5125010 116.9504810 145.5380920  68.3813730 107.5718220 143.7657820
  68.0686390 107.6645050 144.6656890  69.1426200 108.1499250 143.7155250
  60.4818350 107.9023790 146.4864660  59.8572530 107.8983660 147.2117970
  60.3948470 107.0354750 146.0900630  52.2170780 112.5794490 143.3966930
  52.1345450 113.5225250 143.5381920  51.8653840 112.4369400 142.5179280
  60.0789060 112.3145600 145.4544040  60.2001880 112.2732080 146.4029860
  59.6937570 113.1769750 145.2990770  59.0910560 114.6246740 144.8527340
  58.5227460 114.1764990 144.2263250  59.7999560 114.9839520 144.3192490
  56.6358040 118.6204930 147.1253750  55.8620300 118.0802550 146.9652470
  57.3652670 118.1011540 146.7871510  62.8555960 109.0108250 147.0609530
  62.0420570 108.5121420 146.9854840  62.6617910 109.8506500 146.6445880
  65.5704350 113.3827900 145.3571690  66.4583970 113.6945130 145.1823030
  65.5409440 112.5100150 144.9652270  67.8418620 114.6939740 144.8251550
  67.7582340 115.1253960 143.9747990  68.5612810 115.1538090 145.2578370
  52.6748030 115.2537940 144.2992860  53.5442880 115.5362740 144.5828780
  52.1838350 116.0673810 144.1841670  53.0419280 124.4665320 144.8654490
  53.4016920 125.0654660 144.2111760  52.9011620 125.0125210 145.6389520
  66.8419500 118.3570400 145.7524190  66.5541200 118.8183090 146.5402070
  67.6371670 117.8968170 146.0208410  54.6594540 117.0711410 146.4274920
  54.0522490 117.8110310 146.4370220  55.1343890 117.1610770 145.6013120
  57.7708410 110.7790200 145.7027960  58.6198940 111.2160350 145.6368150
  57.4039680 111.0910460 146.5300020  56.6699830 117.0322560 144.1763490
  57.4363100 116.9203920 144.7388920  56.7474520 116.3360530 143.5240260
  55.3646590 114.4647630 144.8596380  55.4450180 113.5175140 144.9713780
  56.2566340 114.7954510 144.9657040  59.7941010 119.0076740 143.6498840
  59.6891650 118.3929090 144.3760220  59.6265230 118.4842630 142.8661850
  63.0343740 118.0696770 144.2540830  62.4853840 118.5166070 144.8983570
  63.6563000 117.5646020 144.7778500  58.7018860 117.0287690 146.1506130
  59.1235280 116.8627560 146.9937520  58.8269700 116.2187920 145.6561270
  61.2146500 116.0525300 143.3983230  61.7352160 115.3374320 143.0324380
  61.8614900 116.6911170 143.6983740  57.5977760 113.1020920 143.0964290
  57.3966820 112.2388280 143.4577630  57.4269810 113.0154280 142.1585890
  65.0766070 107.9129150 145.6251170  65.3568360 107.0697050 145.9810590
  64.3031800 108.1452260 146.1389920  56.3960560 110.2021540 143.0842170
  56.6986460 110.2088970 142.1761320  57.1355150 109.8519400 143.5809830
  59.6145490 109.1456160 144.0698370  59.2667490 108.4680150 143.4900820
  59.8158260 108.6845670 144.8841760  55.4190690 119.5063960 143.9171970
  55.8565560 120.0493630 144.5729550  55.9038420 118.6810910 143.9268310
  69.9990330 120.4058400 143.7320880  69.1683290 120.4735050 144.2028110
  70.1762160 121.2962520 143.4287740  69.5065960 117.4440250 143.3927600
  69.7814800 118.3519130 143.2646820  69.3176700 117.3802780 144.3289590
  65.9041570 110.4685100 144.6881230  66.3226450 110.2816080 143.8477890
  65.5977630 109.6164150 144.9984160  52.1689210 112.8842740 146.4088070
  51.2653290 113.1472940 146.2339730  52.6529830 113.1553910 145.6288030
  54.7116420 111.9408280 144.3182450  55.4208120 111.5191500 143.8329730
  53.9956360 112.0083510 143.6865800  54.3590580 107.9947610 143.3585100
  55.0818710 108.5356550 143.6766320  54.6315100 107.7211030 142.4826640
  70.4859660 109.3308950 143.4000500  71.4108970 109.1990130 143.1918790
  70.4635450 109.4101770 144.3536950  70.5598150 110.1019610 146.0257210
  69.7649650 110.0364730 146.5550120  70.7641430 111.0370250 146.0142560
  53.7837420 108.0340870 146.9520670  54.5416780 108.1469750 146.3784700
  53.3214590 108.8710070 146.9064100  67.9710810 107.2144150 146.4546330
  68.1661440 108.1127600 146.7213760  67.1840680 106.9831230 146.9479280
  56.1562570 108.5604920 145.4922640  56.6855330 107.7734720 145.3630590
  56.7890890 109.2396110 145.7258170  57.3665070 124.8439700 145.7688200
  58.0983890 124.5598980 145.2212090  57.6258740 124.6052980 146.6587580
  56.5279860 120.9604430 145.7734530  55.8988740 121.4289530 146.3220360
  56.6427690 120.1153650 146.2080720  57.7591370 119.4682290 140.7632030
  56.8619900 119.6922260 141.0105430  57.7844240 119.5917230 139.8143430
  66.6533850 112.3690560 139.5647320  65.8027440 112.0696310 139.8856390
  66.4935640 112.6132570 138.6531140  63.7483560 113.8692310 141.6646110
  64.0736970 113.0356060 141.3248340  64.5363890 114.3920830 141.8124440
  59.5972960 114.3032240 141.2256860  59.5016560 113.3626970 141.0757260
  60.4404940 114.5247310 140.8304930  61.3028550 110.7980880 142.4487380
  60.6126870 110.6053080 143.0833470  62.0460850 111.0815520 142.9811680
  67.4688180 107.5045180 140.5350620  67.7933950 106.7734840 141.0608600
  67.5044690 107.1858820 139.6331610  62.7764820 117.6879350 140.0305650
  62.7102130 116.7675020 139.7763240  62.1469960 117.7854790 140.7450290
  57.3653100 115.7130920 141.7854320  57.0653240 115.8588100 140.8882140
  58.1364340 115.1536210 141.6927710  65.1885150 120.9544740 138.7963460
  65.5241390 121.5411430 139.4741380  64.2685490 120.8237450 139.0261250
  52.7388550 108.7439920 139.5786870  52.0247070 108.9436840 140.1839480
  53.1583590 107.9679490 139.9501670  68.3996180 110.1069780 138.3954680
  67.8969780 110.8475180 138.7348490  69.2152840 110.4953780 138.0791470
  64.0084210 119.9068960 142.3248420  63.4022370 119.9300560 141.5844170
  63.7038320 119.1752000 142.8615670  52.8917390 116.2862550 141.3209060
  53.3956410 115.7069830 141.8925290  52.1524810 116.5702780 141.8585430
  59.9455330 117.6933540 140.8544580  59.1801000 118.2618540 140.7699250
  60.1271290 117.4009750 139.9612810  67.0878680 119.4238870 141.4119600
  67.8288150 119.7614630 140.9087060  66.3251360 119.5930930 140.8589370
  54.9240470 114.4292140 142.2159130  54.9645810 114.1306010 143.1244360
  55.7785970 114.8299750 142.0566650  65.7624340 117.4753700 139.9474810
  66.1765360 117.6298780 140.7965230  64.8275340 117.6008920 140.1100590
  66.2346510 114.8149860 141.9513960  66.8167280 114.0602180 141.8634440
  66.4108280 115.3457300 141.1745440  57.3518580 109.9746610 140.2630910
  57.2575450 109.3567360 139.5381780  56.7715970 110.7012900 140.0360820
  60.5239570 117.4274180 137.9170740  60.9427680 118.2706910 137.7446980
  59.6048200 117.5646220 137.6877520  62.8603470 115.1590360 139.3008580
  62.9799680 114.5631500 140.0403420  63.7197470 115.1960050 138.8809880
  64.4465670 111.3177520 140.7917420  63.7581190 110.6559060 140.7267410
  65.1671690 110.8715790 141.2365880  53.5443060 112.9705470 140.1381010
  52.6499110 112.9372230 140.4774720  54.0840610 113.1692260 140.9032260
  67.2318990 109.7537190 142.0232760  68.1089170 109.7620590 142.4066760
  67.2439830 109.0168030 141.4125110  67.9435110 107.4395160 137.8433870
  68.5807330 108.0529300 138.2093060  68.0910000 107.4755820 136.8983100
  61.3139590 108.5921350 140.7508970  61.2528480 109.1843180 141.5004380
  62.2539970 108.4847310 140.6059230  63.9514150 108.2491410 140.3901260
  64.5654560 108.5670700 139.7282340  64.4963710 107.7640000 141.0097120
  54.4735410 106.9285670 140.5040320  55.0218400 106.7473720 139.7406430
  54.5390720 106.1379780 141.0396630  65.5994170 109.0194420 138.1012270
  65.2707530 108.2046180 137.7214000  66.5476470 108.9764230 137.9777960
  58.4755970 107.5764040 142.2077030  58.1940240 108.0797640 141.4437850
  58.8575670 106.7785790 141.8419160  65.0771430 106.9917620 142.7857500
  64.9636880 107.3112230 143.6809020  65.8941170 107.3930130 142.4894780
  63.9829580 115.0110090 113.1492240  63.9023630 114.0964700 112.8783950
  63.5694000 115.5077160 112.4431950  66.3685900 109.7667120 112.1968940
  67.1895520 109.2763690 112.2394420  66.4019980 110.3564780 112.9500780
  63.2281710 118.3646550 110.8236540  62.6098980 118.8296000 110.2599260
  63.7404960 119.0574030 111.2406050  62.5934600 115.5168300 110.3921800
  61.6663880 115.4505680 110.6210270  62.7459420 116.4548430 110.2777040
  62.5803680 111.7885300 107.3888960  61.6407350 111.9499260 107.4741420
  62.8986940 112.5070980 106.8424950  66.6231890 117.0788600 110.8957050
  66.0044310 116.7408150 110.2483350  66.6056340 116.4348360 111.6036240
  68.3813730 107.5718220 106.2170840  68.0686390 107.6645050 107.1169910
  69.1426200 108.1499250 106.1668270  60.4818350 107.9023790 108.9377680
  59.8572530 107.8983660 109.6630990  60.3948470 107.0354750 108.5413650
  64.3871510 113.4110030 110.3843750  63.7880400 114.1345830 110.2007370
  64.9351120 113.3486810 109.6020200  62.9936380 112.0473570 112.4147030
  63.3865950 112.3645770 111.6015720  63.3553230 111.1685450 112.5291550
  52.2170780 112.5794490 105.8479950  52.1345450 113.5225250 105.9894940
  51.8653840 112.4369400 104.9692300  60.0789060 112.3145600 107.9057060
  60.2001880 112.2732080 108.8542880  59.6937570 113.1769750 107.7503790
  59.0910560 114.6246740 107.3040360  58.5227460 114.1764990 106.6776270
  59.7999560 114.9839520 106.7705510  62.8555960 109.0108250 109.5122550
  62.0420570 108.5121420 109.4367860  62.6617910 109.8506500 109.0958900
  52.6748030 115.2537940 106.7505880  53.5442880 115.5362740 107.0341800
  52.1838350 116.0673810 106.6354690  59.8382840 116.6411150 110.8714160
  60.2945620 117.4516400 111.0974350  59.4871050 116.3234290 111.7032650
  66.8419500 118.3570400 108.2037210  66.5541200 118.8183090 108.9915090
  67.6371670 117.8968170 108.4721430  67.5989360 110.1919170 109.3632390
  66.9702520 110.2964840 108.6490620  67.1041280 110.4115950 110.1526270
  59.5673390 112.4705120 110.7790270  58.8589540 112.9391460 111.2203880
  59.8517870 111.8127130 111.4135460  57.7708410 110.7790200 108.1540980
  58.6198940 111.2160350 108.0881170  57.4039680 111.0910460 108.9813040
  66.6918190 115.3502960 113.0672550  65.7508330 115.3653190 113.2420240
  67.0062260 114.5638920 113.5132850  56.6699830 117.0322560 106.6276510
  57.4363100 116.9203920 107.1901940  56.7474520 116.3360530 105.9753280
  55.3646590 114.4647630 107.3109400  55.4450180 113.5175140 107.4226800
  56.2566340 114.7954510 107.4170060  59.7941010 119.0076740 106.1011860
  59.6891650 118.3929090 106.8273240  59.6265230 118.4842630 105.3174870
  63.0343740 118.0696770 106.7053850  62.4853840 118.5166070 107.3496590
  63.6563000 117.5646020 107.2291520  58.7018860 117.0287690 108.6019150
  59.1235280 116.8627560 109.4450540  58.8269700 116.2187920 108.1074290
  61.2146500 116.0525300 105.8496250  61.7352160 115.3374320 105.4837400
  61.8614900 116.6911170 106.1496760  57.5977760 113.1020920 105.5477310
  57.3966820 112.2388280 105.9090650  57.4269810 113.0154280 104.6098910
  65.0766070 107.9129150 108.0764190  65.3568360 107.0697050 108.4323610
  64.3031800 108.1452260 108.5902940  56.3960560 110.2021540 105.5355190
  56.6986460 110.2088970 104.6274340  57.1355150 109.8519400 106.0322850
  59.6145490 109.1456160 106.5211390  59.2667490 108.4680150 105.9413840
  59.8158260 108.6845670 107.3354780  69.4546790 117.1505880 108.6868100
  70.2165700 117.7202530 108.7927790  69.4701160 116.5833080 109.4576410
  69.5065960 117.4440250 105.8440620  69.7814800 118.3519130 105.7159840
  69.3176700 117.3802780 106.7802610  65.9041570 110.4685100 107.1394250
  66.3226450 110.2816080 106.2990910  65.5977630 109.6164150 107.4497180
  69.4031300 115.3809240 110.8370050  69.0274900 114.6137170 110.4051340
  68.6734420 115.7631940 111.3244980  54.7116420 111.9408280 106.7695470
  55.4208120 111.5191500 106.2842750  53.9956360 112.0083510 106.1378820
  54.3590580 107.9947610 105.8098120  55.0818710 108.5356550 106.1279340
  54.6315100 107.7211030 104.9339660  68.1682230 112.8640080 110.0769700
  68.6641350 112.6310950 110.8618580  67.9698300 112.0251920 109.6607340
  69.5969390 111.5001030 112.6107380  69.4868670 111.3457070 113.5489650
  70.3576980 110.9721970 112.3682790  70.4859660 109.3308950 105.8513520
  71.4108970 109.1990130 105.6431810  70.4635450 109.4101770 106.8049970
  70.5598150 110.1019610 108.4770230  69.7649650 110.0364730 109.0063140
  70.7641430 111.0370250 108.4655580  66.9918080 108.4316490 114.9269060
  67.4326170 108.3761590 114.0790660  66.7225670 109.3474500 114.9979240
  68.8556650 108.0631730 112.9377880  68.7945050 107.1192950 112.7908900
  69.6348680 108.1711820 113.4831340  60.3251230 110.1480140 112.3936000
  59.5125740 109.7737030 112.0531880  60.8292870 109.3925220 112.6957190
  67.9710810 107.2144150 108.9059350  68.1661440 108.1127600 109.1726780
  67.1840680 106.9831230 109.3992300  63.9829580 115.0110090  94.3748750
  63.9023630 114.0964700  94.1040460  63.5694000 115.5077160  93.6688460
  66.1355050 121.1949300  95.0357150  65.6736580 120.4236540  95.3644320
  66.9480600 121.2215370  95.5409600  66.3685900 109.7667120  93.4225450
  67.1895520 109.2763690  93.4650930  66.4019980 110.3564780  94.1757290
  70.6585450 111.7833870  99.9869080  69.9537620 112.1715580  99.4684190
  70.9243370 112.4784160 100.5890010  66.6047380 111.7067500  96.1952990
  65.9002950 111.9952390  96.7756100  66.9659540 112.5167610  95.8352550
  57.3032570 119.8603220 100.5425830  57.9206570 120.5354300 100.2610280
  56.4425690 120.2691200 100.4513330  68.2210160 121.3242630  98.4580470
  67.5373680 121.9941740  98.4497140  68.7604450 121.5223280  97.6925330
  69.6734300 111.1522290  96.5862200  68.7259210 111.1861270  96.7177630
  69.9984290 111.9661240  96.9711560  65.7568900 123.1686760  97.1725650
  65.7696060 122.7649050  96.3047910  65.2044120 123.9434050  97.0687080
  65.1554340 118.0716600  98.5008260  65.5723130 117.8576710  97.6661720
  65.8794160 118.3289390  99.0716880  69.1016440 116.4703820  98.5924500
  68.2735070 116.5396910  98.1174630  69.6966920 117.0558130  98.1240330
  66.6231890 117.0788600  92.1213560  66.0044310 116.7408150  91.4739860
  66.6056340 116.4348360  92.8292750  66.0658450 113.2573140  99.5379370
  65.6529630 114.0826850  99.7919360  65.3334400 112.6718180  99.3455730
  58.6672940 119.7300600  96.5637250  58.3701230 119.1246070  95.8845030
  59.6172760 119.7677910  96.4526610  57.7591370 119.4682290 103.2145050
  56.8619900 119.6922260 103.4618450  57.7844240 119.5917230 102.2656450
  68.3813730 107.5718220  87.4427350  68.0686390 107.6645050  88.3426420
  69.1426200 108.1499250  87.3924780  69.7391010 120.2557260 102.4551750
  69.8654070 120.0169140 101.5368930  69.7812390 119.4241800 102.9273830
  64.8438210 123.3790870  93.0877050  65.2995160 122.5980250  93.4015670
  65.1830730 124.0897690  93.6318230  69.5915020 112.3089720 103.4201490
  68.9759290 112.8169390 102.8916950  69.2711440 111.4088050 103.3627430
  52.5940760 119.1507330 100.2467790  52.7571800 118.6812690  99.4287160
  53.0593210 118.6430890 100.9116630  66.6533850 112.3690560 102.0160340
  65.8027440 112.0696310 102.3369410  66.4935640 112.6132570 101.1044160
  63.7483560 113.8692310 104.1159130  64.0736970 113.0356060 103.7761360
  64.5363890 114.3920830 104.2637460  59.5972960 114.3032240 103.6769880
  59.5016560 113.3626970 103.5270280  60.4404940 114.5247310 103.2817950
  62.9936380 112.0473570  93.6403540  63.3865950 112.3645770  92.8272230
  63.3553230 111.1685450  93.7548060  61.3028550 110.7980880 104.9000400
  60.6126870 110.6053080 105.5346490  62.0460850 111.0815520 105.4324700
  63.5791520 114.6379320  97.7354320  62.8472640 115.1466130  98.0844420
  63.1815860 113.8209300  97.4343100  64.0417430 110.0913000  97.1477260
  64.0590170 110.5421650  97.9919110  63.7933010 109.1918640  97.3610700
  54.1679740 118.5258760 102.4063600  53.7834530 117.8852430 103.0046560
  54.4791930 119.2294880 102.9758330  67.3946020 117.6170290  96.5949670
  68.1145140 118.1125580  96.2045780  67.1927840 116.9388180  95.9503540
  62.7764820 117.6879350 102.4818670  62.7102130 116.7675020 102.2276260
  62.1469960 117.7854790 103.1963310  54.1639980 115.2546680 101.3527790
  53.8054920 115.9200530 101.9401130  53.8694540 114.4230230 101.7240410
  57.3653100 115.7130920 104.2367340  57.0653240 115.8588100 103.3395160
  58.1364340 115.1536210 104.1440730  68.9192760 117.1507260 101.5791050
  68.1940950 117.7436040 101.3820440  69.4468220 117.1430800 100.7804420
  64.4492350 118.8767430  95.0774900  64.8016170 118.2795560  94.4176270
  63.5654680 118.5511660  95.2483150  63.4147530 120.1549840  98.0440420
  64.0569760 119.4543000  98.1572590  63.9396880 120.9348280  97.8637310
  65.1885150 120.9544740 101.2476480  65.5241390 121.5411430 101.9254400
  64.2685490 120.8237450 101.4774270  66.8419500 118.3570400  89.4293720
  66.5541200 118.8183090  90.2171600  67.6371670 117.8968170  89.6977940
  61.0173730 121.0036070 104.4164540  60.6970600 120.2845310 104.9610230
  60.3432090 121.6791140 104.4900600  63.5988820 109.1955780  93.4442570
  63.4756600 109.2141910  92.4952080  64.5473380 109.2434720  93.5640970
  66.6918190 115.3502960  94.2929060  65.7508330 115.3653190  94.4676750
  67.0062260 114.5638920  94.7389360  68.6943770 122.5211810  95.9683320
  68.8191190 123.3442980  96.4407130  69.5609330 122.3102540  95.6207470
  64.0084210 119.9068960 104.7761440  63.4022370 119.9300560 104.0357190
  63.7038320 119.1752000 105.3128690  52.8917390 116.2862550 103.7722080
  53.3956410 115.7069830 104.3438310  52.1524810 116.5702780 104.3098450
  59.9455330 117.6933540 103.3057600  59.1801000 118.2618540 103.2212270
  60.1271290 117.4009750 102.4125830  63.0343740 118.0696770  87.9310360
  62.4853840 118.5166070  88.5753100  63.6563000 117.5646020  88.4548030
  67.0878680 119.4238870 103.8632620  67.8288150 119.7614630 103.3600080
  66.3251360 119.5930930 103.3102390  54.9240470 114.4292140 104.6672150
  54.9645810 114.1306010 105.5757380  55.7785970 114.8299750 104.5079670
  56.8646280 113.0084240 102.6346640  56.3342740 112.5175190 102.0069980
  57.5334350 113.4368440 102.1004570  65.7624340 117.4753700 102.3987830
  66.1765360 117.6298780 103.2478250  64.8275340 117.6008920 102.5613610
  60.5239570 117.4274180 100.3683760  60.9427680 118.2706910 100.1960000
  59.6048200 117.5646220 100.1390540  62.8603470 115.1590360 101.7521600
  62.9799680 114.5631500 102.4916440  63.7197470 115.1960050 101.3322900
  65.1991370 115.7127550 100.3284110  64.6726590 116.2370170  99.7249250
  65.5422710 116.3454940 100.9593840  59.6272240 111.7011710 103.0097420
  60.2171930 111.3927560 103.6975240  58.8092480 111.2291460 103.1657320
  64.4465670 111.3177520 103.2430440  63.7581190 110.6559060 103.1780430
  65.1671690 110.8715790 103.6878900  69.4546790 117.1505880  89.9124610
  70.2165700 117.7202530  90.0184300  69.4701160 116.5833080  90.6832920
  67.4440520 119.3892560 100.1696860  66.6300360 119.8189720 100.4322650
  67.8514720 120.0010970  99.5565910  69.4031300 115.3809240  92.0626560
  69.0274900 114.6137170  91.6307850  68.6734420 115.7631940  92.5501490
  68.7930920 114.5280760 101.6966080  68.5617010 114.2993510 100.7964030
  69.0535470 115.4480310 101.6510970  68.6782260 113.6066730  95.3633800
  69.2019740 113.1129380  94.7323970  69.2641680 113.7417090  96.1081370
  68.8571980 113.6906600  98.8853350  67.9074690 113.6570140  98.9998340
  69.0384990 114.6006710  98.6503120  54.7116420 111.9408280  87.9951980
  55.4208120 111.5191500  87.5099260  53.9956360 112.0083510  87.3635330
  54.3590580 107.9947610  87.0354630  55.0818710 108.5356550  87.3535850
  54.6315100 107.7211030  86.1596170  70.4859660 109.3308950  87.0770030
  71.4108970 109.1990130  86.8688320  70.4635450 109.4101770  88.0306480
  67.5016570 124.1411160  93.6965130  68.0975640 123.8195730  93.0199550
  67.7594720 123.6682980  94.4878400  55.4079140 120.5729070 103.8455760
  55.3648770 120.2021980 104.7270220  55.5390150 121.5106640 103.9857580
  54.8779400 120.8849700  99.9161580  54.1513460 120.2654990  99.8487530
  54.9388550 121.2790310  99.0459660  66.9918080 108.4316490  96.1525570
  67.4326170 108.3761590  95.3047170  66.7225670 109.3474500  96.2235750
  68.8556650 108.0631730  94.1634390  68.7945050 107.1192950  94.0165410
  69.6348680 108.1711820  94.7087850  64.8276210 106.8122590  94.8575580
  65.4305580 107.3842800  95.3324100  64.0869200 107.3762030  94.6349480
  67.9710810 107.2144150  90.1315860  68.1661440 108.1127600  90.3983290
  67.1840680 106.9831230  90.6248810  58.4755970 107.5764040 104.6590050
  58.1940240 108.0797640 103.8950870  58.8575670 106.7785790 104.2932180
  65.0771430 106.9917620 105.2370520  64.9636880 107.3112230 106.1322040
  65.8941170 107.3930130 104.9407800  54.3649950 112.5661320  78.4223650
  55.0460060 112.8299690  79.0411050  54.0498000 111.7262190  78.7561660
  70.6585450 111.7833870  81.2125590  69.9537620 112.1715580  80.6940700
  70.9243370 112.4784160  81.8146520  52.5964910 119.0503080  70.6489190
  52.2192890 119.5390180  69.9174090  52.8537980 119.7228360  71.2795720
  60.2053840 107.4519470  76.1074700  60.5128820 106.8966360  75.3910200
  59.2754540 107.5863930  75.9247690  68.3813730 107.5718220  68.6683860
  68.0686390 107.6645050  69.5682930  69.1426200 108.1499250  68.6181290
  57.3659530 108.2813090  76.5084870  56.9227680 109.0622630  76.1769390
  57.9244520 108.6042980  77.2155810  67.4688180 107.5045180  84.2120150
  67.7933950 106.7734840  84.7378130  67.5044690 107.1858820  83.3101140
  52.7388550 108.7439920  83.2556400  52.0247070 108.9436840  83.8609010
  53.1583590 107.9679490  83.6271200  53.0506780 120.6816590  72.7398470
  52.1246560 120.9237730  72.7303880  53.5163210 121.5090850  72.6183220
  67.9435110 107.4395160  81.5203400  68.5807330 108.0529300  81.8862590
  68.0910000 107.4755820  80.5752630  64.6922190 106.8123550  80.3940080
  63.8182030 107.1458660  80.1913010  64.5832940 106.3396730  81.2191950
  66.9918080 108.4316490  77.3782080  67.4326170 108.3761590  76.5303680
  66.7225670 109.3474500  77.4492260  68.8556650 108.0631730  75.3890900
  68.7945050 107.1192950  75.2421920  69.6348680 108.1711820  75.9344360
  64.8276210 106.8122590  76.0832090  65.4305580 107.3842800  76.5580610
  64.0869200 107.3762030  75.8605990  67.9710810 107.2144150  71.3572370
  68.1661440 108.1127600  71.6239800  67.1840680 106.9831230  71.8505320
  63.9829580 115.0110090  56.8261770  63.9023630 114.0964700  56.5553480
  63.5694000 115.5077160  56.1201480  54.5405400 112.0610810  53.3689190
  53.6522100 112.4026780  53.2669070  54.8246590 111.8611130  52.4770020
  52.5038410 114.6616460  59.2528890  53.0754520 113.8938660  59.2532530
  52.5039950 114.9605220  58.3435500  62.3618360 123.4807310  57.1074160
  61.7429800 123.9364810  56.5368600  63.2170140 123.6358770  56.7063860
  56.7166790 110.6442310  54.4027570  56.8233540 111.5446040  54.7096330
  55.8059150 110.5960280  54.1122220  66.3685900 109.7667120  55.8738470
  67.1895520 109.2763690  55.9163950  66.4019980 110.3564780  56.6270310
  54.3649950 112.5661320  59.6480160  55.0460060 112.8299690  60.2667560
  54.0498000 111.7262190  59.9818170  70.6585450 111.7833870  62.4382100
  69.9537620 112.1715580  61.9197210  70.9243370 112.4784160  63.0403030
  63.2281710 118.3646550  54.5006070  62.6098980 118.8296000  53.9368790
  63.7404960 119.0574030  54.9175580  66.6047380 111.7067500  58.6466010
  65.9002950 111.9952390  59.2269120  66.9659540 112.5167610  58.2865570
  52.5964910 119.0503080  51.8745700  52.2192890 119.5390180  51.1430600
  52.8537980 119.7228360  52.5052230  69.6734300 111.1522290  59.0375220
  68.7259210 111.1861270  59.1690650  69.9984290 111.9661240  59.4224580
  67.0514320 119.8902980  54.7128840  66.9410650 118.9477310  54.8378260
  67.0482570 120.2518620  55.5991600  62.5934600 115.5168300  54.0691330
  61.6663880 115.4505680  54.2979800  62.7459420 116.4548430  53.9546570
  62.5803680 111.7885300  51.0658490  61.6407350 111.9499260  51.1510950
  62.8986940 112.5070980  50.5194480  66.6231890 117.0788600  54.5726580
  66.0044310 116.7408150  53.9252880  66.6056340 116.4348360  55.2805770
  64.7996590 116.3175410  51.5799330  65.2389870 115.4797840  51.4337150
  65.5125010 116.9504810  51.6663470  62.9091970 121.2571480  55.5480570
  63.3487880 121.9995810  55.1335960  62.8478860 121.4998050  56.4719530
  54.8995870 114.9378020  54.3517710  54.7793470 115.6640110  53.7398980
  54.5896760 114.1680930  53.8745620  52.5381240 118.1093160  60.1586350
  52.6161660 118.2441930  59.2142070  53.1522920 117.4009050  60.3514470
  53.7828870 119.8093350  56.5692530  53.3756950 119.9507940  55.7146130
  54.6741880 119.5253510  56.3663740  65.5762150 124.2440600  52.9043580
  65.4163290 123.9543540  53.8025410  65.4108860 123.4680730  52.3688810
  58.0550530 124.0239130  54.6815200  57.8793010 123.1074670  54.4683000
  57.2006270 124.3826420  54.9213000  65.2788280 121.7528160  51.4641580
  64.5853440 121.7505450  50.8043860  66.0211140 121.3287480  51.0335750
  64.8438210 123.3790870  55.5390070  65.2995160 122.5980250  55.8528690
  65.1830730 124.0897690  56.0831250  69.5915020 112.3089720  65.8714510
  68.9759290 112.8169390  65.3429970  69.2711440 111.4088050  65.8140450
  52.5940760 119.1507330  62.6980810  52.7571800 118.6812690  61.8800180
  53.0593210 118.6430890  63.3629650  66.6533850 112.3690560  64.4673360
  65.8027440 112.0696310  64.7882430  66.4935640 112.6132570  63.5557180
  60.4818350 107.9023790  52.6147210  59.8572530 107.8983660  53.3400520
  60.3948470 107.0354750  52.2183180  57.1573750 113.4046660  55.4622630
  56.9314670 113.1883830  56.3669250  56.3766280 113.8375120  55.1168600
  64.3871510 113.4110030  54.0613280  63.7880400 114.1345830  53.8776900
  64.9351120 113.3486810  53.2789730  62.9936380 112.0473570  56.0916560
  63.3865950 112.3645770  55.2785250  63.3553230 111.1685450  56.2061080
  52.0300550 108.6374370  58.3146760  51.7413600 109.2077230  59.0271740
  52.7746310 108.1578820  58.6777990  52.2170780 112.5794490  49.5249480
  52.1345450 113.5225250  49.6664470  51.8653840 112.4369400  48.6461830
  60.0168910 111.3133520  58.5919830  60.0204970 110.8723470  57.7424370
  60.9120030 111.6350850  58.6991650  60.0789060 112.3145600  51.5826590
  60.2001880 112.2732080  52.5312410  59.6937570 113.1769750  51.4273320
  59.0910560 114.6246740  50.9809890  58.5227460 114.1764990  50.3545800
  59.7999560 114.9839520  50.4475040  67.4688180 107.5045180  65.4376660
  67.7933950 106.7734840  65.9634640  67.5044690 107.1858820  64.5357650
  56.6358040 118.6204930  53.2536300  55.8620300 118.0802550  53.0935020
  57.3652670 118.1011540  52.9154060  62.8555960 109.0108250  53.1892080
  62.0420570 108.5121420  53.1137390  62.6617910 109.8506500  52.7728430
  65.5704350 113.3827900  51.4854240  66.4583970 113.6945130  51.3105580
  65.5409440 112.5100150  51.0934820  61.5664940 119.5551590  52.1642410
  61.9080640 120.2993820  51.6685730  60.7377650 119.8682710  52.5267240
  67.8418620 114.6939740  50.9534100  67.7582340 115.1253960  50.1030540
  68.5612810 115.1538090  51.3860920  68.8705870 121.5482000  53.6816230
  68.2282030 120.8937620  53.9559950  68.4836530 121.9537090  52.9056900
  52.6748030 115.2537940  50.4275410  53.5442880 115.5362740  50.7111330
  52.1838350 116.0673810  50.3124220  59.8382840 116.6411150  54.5483690
  60.2945620 117.4516400  54.7743880  59.4871050 116.3234290  55.3802180
  53.0419280 124.4665320  50.9937040  53.4016920 125.0654660  50.3394310
  52.9011620 125.0125210  51.7672070  66.8419500 118.3570400  51.8806740
  66.5541200 118.8183090  52.6684620  67.6371670 117.8968170  52.1490960
  59.0587900 121.8496520  51.8110710  59.0498000 122.5826210  51.1955220
  58.1386260 121.6028100  51.9037670  54.6594540 117.0711410  52.5557470
  54.0522490 117.8110310  52.5652770  55.1343890 117.1610770  51.7295670
  67.5989360 110.1919170  53.0401920  66.9702520 110.2964840  52.3260150
  67.1041280 110.4115950  53.8295800  62.0447500 121.9124760  50.4735900
  62.1459480 121.7088750  49.5437880  61.1449240 121.6583040  50.6783680
  59.5673390 112.4705120  54.4559800  58.8589540 112.9391460  54.8973410
  59.8517870 111.8127130  55.0904990  63.5988820 109.1955780  55.8955590
  63.4756600 109.2141910  54.9465100  64.5473380 109.2434720  56.0153990
  60.6865610 124.4311080  55.1683570  60.9407110 124.3932470  54.2462940
  59.7378090 124.3044410  55.1611820  57.7708410 110.7790200  51.8310510
  58.6198940 111.2160350  51.7650700  57.4039680 111.0910460  52.6582570
  68.3996180 110.1069780  63.2980720  67.8969780 110.8475180  63.6374530
  69.2152840 110.4953780  62.9817510  56.6699830 117.0322560  50.3046040
  57.4363100 116.9203920  50.8671470  56.7474520 116.3360530  49.6522810
  55.3646590 114.4647630  50.9878930  55.4450180 113.5175140  51.0996330
  56.2566340 114.7954510  51.0939590  53.0506780 120.6816590  53.9654980
  52.1246560 120.9237730  53.9560390  53.5163210 121.5090850  53.8439730
  59.2763610 123.7873330  49.9139040  60.0692220 124.0762160  49.4620830
  58.7567960 123.3565500  49.2351520  59.7941010 119.0076740  49.7781390
  59.6891650 118.3929090  50.5042770  59.6265230 118.4842630  48.9944400
  63.0343740 118.0696770  50.3823380  62.4853840 118.5166070  51.0266120
  63.6563000 117.5646020  50.9061050  58.7018860 117.0287690  52.2788680
  59.1235280 116.8627560  53.1220070  58.8269700 116.2187920  51.7843820
  61.2146500 116.0525300  49.5265780  61.7352160 115.3374320  49.1606930
  61.8614900 116.6911170  49.8266290  57.5977760 113.1020920  49.2246840
  57.3966820 112.2388280  49.5860180  57.4269810 113.0154280  48.2868440
  65.0766070 107.9129150  51.7533720  65.3568360 107.0697050  52.1093140
  64.3031800 108.1452260  52.2672470  59.6145490 109.1456160  50.1980920
  59.2667490 108.4680150  49.6183370  59.8158260 108.6845670  51.0124310
  61.7794530 124.1336910  51.8167520  62.6745320 124.4721880  51.8386280
  61.8112160 123.4116320  51.1891800  55.4190690 119.5063960  50.0454520
  55.8565560 120.0493630  50.7012100  55.9038420 118.6810910  50.0550860
  52.6336490 122.2952990  57.4974780  52.9639500 121.4274050  57.2653420
  53.0627490 122.5011510  58.3279740  57.2298410 120.6262000  55.1576750
  56.9293950 120.5026970  56.0580660  57.1235900 119.7670590  54.7492480
  69.4546790 117.1505880  52.3637630  70.2165700 117.7202530  52.4697320
  69.4701160 116.5833080  53.1345940  52.9551130 115.6743810  56.5945290
  52.2999970 115.4055450  55.9504990  53.7929080 115.5648290  56.1447270
  69.4031300 115.3809240  54.5139580  69.0274900 114.6137170  54.0820870
  68.6734420 115.7631940  55.0014510  53.9927060 116.0596380  61.1348630
  54.3600100 115.9723780  62.0144650  53.4237880 115.2962930  61.0355490
  67.2318990 109.7537190  66.9258800  68.1089170 109.7620590  67.3092800
  67.2439830 109.0168030  66.3151150  52.1689210 112.8842740  52.5370620
  51.2653290 113.1472940  52.3622280  52.6529830 113.1553910  51.7570580
  68.6782260 113.6066730  57.8146820  69.2019740 113.1129380  57.1836990
  69.2641680 113.7417090  58.5594390  54.7116420 111.9408280  50.4465000
  55.4208120 111.5191500  49.9612280  53.9956360 112.0083510  49.8148350
  68.1682230 112.8640080  53.7539230  68.6641350 112.6310950  54.5388110
  67.9698300 112.0251920  53.3376870  69.5969390 111.5001030  56.2876910
  69.4868670 111.3457070  57.2259180  70.3576980 110.9721970  56.0452320
  67.9435110 107.4395160  62.7459910  68.5807330 108.0529300  63.1119100
  68.0910000 107.4755820  61.8009140  61.3139590 108.5921350  65.6535010
  61.2528480 109.1843180  66.4030420  62.2539970 108.4847310  65.5085270
  63.9514150 108.2491410  65.2927300  64.5654560 108.5670700  64.6308380
  64.4963710 107.7640000  65.9123160  54.8779400 120.8849700  62.3674600
  54.1513460 120.2654990  62.3000550  54.9388550 121.2790310  61.4972680
  66.9918080 108.4316490  58.6038590  67.4326170 108.3761590  57.7560190
  66.7225670 109.3474500  58.6748770  68.8556650 108.0631730  56.6147410
  68.7945050 107.1192950  56.4678430  69.6348680 108.1711820  57.1600870
  60.3251230 110.1480140  56.0705530  59.5125740 109.7737030  55.7301410
  60.8292870 109.3925220  56.3726720  64.8276210 106.8122590  57.3088600
  65.4305580 107.3842800  57.7837120  64.0869200 107.3762030  57.0862500
  67.9710810 107.2144150  52.5828880  68.1661440 108.1127600  52.8496310
  67.1840680 106.9831230  53.0761830  54.7672100 122.8957320  53.0221500
  54.2419720 123.2765350  52.3183460  54.6916680 123.5208090  53.7431210
  57.3665070 124.8439700  51.8970750  58.0983890 124.5598980  51.3494640
  57.6258740 124.6052980  52.7870130  56.5279860 120.9604430  51.9017080
  55.8988740 121.4289530  52.4502910  56.6427690 120.1153650  52.3363270
  65.0771430 106.9917620  67.6883540  64.9636880 107.3112230  68.5835060
  65.8941170 107.3930130  67.3920820  56.1313450 117.1008920  40.8103310
  55.2998330 116.8457630  41.2099820  56.7394430 117.1719690  41.5461230
  56.1114710 121.1349010  41.0061330  56.4142750 120.2446750  40.8271550
  56.8558300 121.6919230  40.7783580  54.5405400 112.0610810  34.5945700
  53.6522100 112.4026780  34.4925580  54.8246590 111.8611130  33.7026530
  52.5038410 114.6616460  40.4785400  53.0754520 113.8938660  40.4789040
  52.5039950 114.9605220  39.5692010  62.3618360 123.4807310  38.3330670
  61.7429800 123.9364810  37.7625110  63.2170140 123.6358770  37.9320370
  53.7463280 110.0700820  42.2654330  53.5666120 109.1726570  42.5457090
  53.3443360 110.6172690  42.9401280  56.7166790 110.6442310  35.6284080
  56.8233540 111.5446040  35.9352840  55.8059150 110.5960280  35.3378730
  54.3649950 112.5661320  40.8736670  55.0460060 112.8299690  41.4924070
  54.0498000 111.7262190  41.2074680  58.5574520 113.6128680  39.9609260
  59.0652740 114.1109650  40.6014280  59.0887760 112.8363880  39.7848620
  58.0913470 117.8922420  42.4046180  57.7582850 118.5191340  43.0467250
  58.2680150 118.4184300  41.6247850  56.5225950 109.9637200  42.2343130
  56.8642760 110.8079250  41.9397000  55.5841760 110.1120940  42.3508470
  57.3032570 119.8603220  44.2195360  57.9206570 120.5354300  43.9379810
  56.4425690 120.2691200  44.1282860  52.5964910 119.0503080  33.1002210
  52.2192890 119.5390180  32.3687110  52.8537980 119.7228360  33.7308740
  58.1991240 116.0433040  38.0767570  57.7948240 115.3310290  37.5813470
  58.2854360 115.6986280  38.9655610  58.6672940 119.7300600  40.2406780
  58.3701230 119.1246070  39.5614560  59.6172760 119.7677910  40.1296140
  56.9119860 112.8176250  41.8566610  57.4634450 112.9271590  41.0819860
  57.4263370 113.1913850  42.5721840  57.7591370 119.4682290  46.8914580
  56.8619900 119.6922260  47.1387980  57.7844240 119.5917230  45.9425980
  56.5862590 116.3395610  45.4671950  56.4470360 117.2118410  45.8359350
  55.7043950 115.9968420  45.3219890  62.9091970 121.2571480  36.7737080
  63.3487880 121.9995810  36.3592470  62.8478860 121.4998050  37.6976040
  58.3842940 122.2817310  47.6757100  58.3558370 122.6860260  46.8085530
  58.2207910 121.3527670  47.5128700  54.8995870 114.9378020  35.5774220
  54.7793470 115.6640110  34.9655490  54.5896760 114.1680930  35.1002130
  52.5381240 118.1093160  41.3842860  52.6161660 118.2441930  40.4398580
  53.1522920 117.4009050  41.5770980  53.7828870 119.8093350  37.7949040
  53.3756950 119.9507940  36.9402640  54.6741880 119.5253510  37.5920250
  63.6007750 123.9585260  44.7016090  64.1152420 123.8693270  45.5038520
  62.7576830 124.3044960  44.9944000  65.5762150 124.2440600  34.1300090
  65.4163290 123.9543540  35.0281920  65.4108860 123.4680730  33.5945320
  58.0550530 124.0239130  35.9071710  57.8793010 123.1074670  35.6939510
  57.2006270 124.3826420  36.1469510  65.2788280 121.7528160  32.6898090
  64.5853440 121.7505450  32.0300370  66.0211140 121.3287480  32.2592260
  64.8438210 123.3790870  36.7646580  65.2995160 122.5980250  37.0785200
  65.1830730 124.0897690  37.3087760  52.5940760 119.1507330  43.9237320
  52.7571800 118.6812690  43.1056690  53.0593210 118.6430890  44.5886160
  57.1573750 113.4046660  36.6879140  56.9314670 113.1883830  37.5925760
  56.3766280 113.8375120  36.3425110  59.5972960 114.3032240  47.3539410
  59.5016560 113.3626970  47.2039810  60.4404940 114.5247310  46.9587480
  61.3028550 110.7980880  48.5769930  60.6126870 110.6053080  49.2116020
  62.0460850 111.0815520  49.1094230  52.0300550 108.6374370  39.5403270
  51.7413600 109.2077230  40.2528250  52.7746310 108.1578820  39.9034500
  52.2170780 112.5794490  30.7505990  52.1345450 113.5225250  30.8920980
  51.8653840 112.4369400  29.8718340  55.8671290 111.1960010  38.7770550
  55.5271340 111.6735240  39.5337600  55.1048610 110.7425130  38.4171650
  59.0910560 114.6246740  32.2066400  58.5227460 114.1764990  31.5802310
  59.7999560 114.9839520  31.6731550  54.1679740 118.5258760  46.0833130
  53.7834530 117.8852430  46.6816090  54.4791930 119.2294880  46.6527860
  60.3176880 115.3735300  41.5641750  60.6847010 114.8993870  42.3103090
  60.1281940 116.2476870  41.9050090  53.1817370 110.1178990  37.6935220
  52.8964290 109.7534660  38.5313840  53.1196230 109.3859450  37.0798360
  58.1076250 114.4143940  43.8825960  57.8033320 115.2935920  44.1076320
  59.0622710 114.4743730  43.9183400  56.6358040 118.6204930  34.4792810
  55.8620300 118.0802550  34.3191530  57.3652670 118.1011540  34.1410570
  56.6795440 118.2885310  38.1171620  57.1974110 117.4853570  38.0628510
  56.2279460 118.2264450  38.9588450  61.5664940 119.5551590  33.3898920
  61.9080640 120.2993820  32.8942240  60.7377650 119.8682710  33.7523750
  54.1639980 115.2546680  45.0297320  53.8054920 115.9200530  45.6170660
  53.8694540 114.4230230  45.4009940  57.3653100 115.7130920  47.9136870
  57.0653240 115.8588100  47.0164690  58.1364340 115.1536210  47.8210260
  60.5355630 119.6365120  36.1614840  61.2226760 120.1834330  36.5422430
  59.7488050 120.1805850  36.1964450  52.6748030 115.2537940  31.6531920
  53.5442880 115.5362740  31.9367840  52.1838350 116.0673810  31.5380730
  59.8382840 116.6411150  35.7740200  60.2945620 117.4516400  36.0000390
  59.4871050 116.3234290  36.6058690  62.1415450 122.1517490  43.0032500
  62.7857670 122.3576870  43.6805920  62.5044890 121.3905890  42.5503350
  55.7394620 106.9848800  36.2462720  55.6109250 106.9766700  37.1947640
  54.9156640 107.3231890  35.8953730  67.2603250 120.4398460  31.4449090
  67.0340830 119.7228900  32.0373730  66.8699450 120.1910900  30.6070840
  53.0419280 124.4665320  32.2193550  53.4016920 125.0654660  31.5650820
  52.9011620 125.0125210  32.9928580  53.0261140 122.7320180  46.6935950
  53.1352260 121.7914920  46.5531340  52.3741700 122.9974930  46.0449680
  61.0173730 121.0036070  48.0934070  60.6970600 120.2845310  48.6379760
  60.3432090 121.6791140  48.1670130  59.0587900 121.8496520  33.0367220
  59.0498000 122.5826210  32.4211730  58.1386260 121.6028100  33.1294180
  54.6594540 117.0711410  33.7813980  54.0522490 117.8110310  33.7909280
  55.1343890 117.1610770  32.9552180  62.0447500 121.9124760  31.6992410
  62.1459480 121.7088750  30.7694390  61.1449240 121.6583040  31.9040190
  60.6865610 124.4311080  36.3940080  60.9407110 124.3932470  35.4719450
  59.7378090 124.3044410  36.3868330  57.7708410 110.7790200  33.0567020
  58.6198940 111.2160350  32.9907210  57.4039680 111.0910460  33.8839080
  56.6699830 117.0322560  31.5302550  57.4363100 116.9203920  32.0927980
  56.7474520 116.3360530  30.8779320  55.3646590 114.4647630  32.2135440
  55.4450180 113.5175140  32.3252840  56.2566340 114.7954510  32.3196100
  56.1661300 124.6143020  39.3169980  56.9023780 124.0658480  39.5878550
  56.5502220 125.4799030  39.1775970  53.0506780 120.6816590  35.1911490
  52.1246560 120.9237730  35.1816900  53.5163210 121.5090850  35.0696240
  55.1719580 123.7989090  48.5055560  55.9732310 124.1201140  48.9190960
  54.6571400 123.4384670  49.2275470  59.2763610 123.7873330  31.1395550
  60.0692220 124.0762160  30.6877340  58.7567960 123.3565500  30.4608030
  64.0084210 119.9068960  48.4530970  63.4022370 119.9300560  47.7126720
  63.7038320 119.1752000  48.9898220  65.4384580 123.6349250  47.0640380
  66.3906330 123.5507270  47.0140620  65.2912800 124.2990960  47.7374170
  68.3293780 123.0143460  32.5632290  68.0435290 122.6008600  31.7486470
  68.1313330 123.9431170  32.4432810  52.8917390 116.2862550  47.4491610
  53.3956410 115.7069830  48.0207840  52.1524810 116.5702780  47.9867980
  59.7941010 119.0076740  31.0037900  59.6891650 118.3929090  31.7299280
  59.6265230 118.4842630  30.2200910  59.9455330 117.6933540  46.9827130
  59.1801000 118.2618540  46.8981800  60.1271290 117.4009750  46.0895360
  63.0343740 118.0696770  31.6079890  62.4853840 118.5166070  32.2522630
  63.6563000 117.5646020  32.1317560  54.9240470 114.4292140  48.3441680
  54.9645810 114.1306010  49.2526910  55.7785970 114.8299750  48.1849200
  58.7018860 117.0287690  33.5045190  59.1235280 116.8627560  34.3476580
  58.8269700 116.2187920  33.0100330  56.8646280 113.0084240  46.3116170
  56.3342740 112.5175190  45.6839510  57.5334350 113.4368440  45.7774100
  61.2146500 116.0525300  30.7522290  61.7352160 115.3374320  30.3863440
  61.8614900 116.6911170  31.0522800  57.5977760 113.1020920  30.4503350
  57.3966820 112.2388280  30.8116690  57.4269810 113.0154280  29.5124950
  58.3746990 123.7327190  45.1611020  57.8368080 124.4573250  44.8419720
  58.6280950 123.2557530  44.3708360  59.6272240 111.7011710  46.6866950
  60.2171930 111.3927560  47.3744770  58.8092480 111.2291460  46.8426850
  56.3960560 110.2021540  30.4381230  56.6986460 110.2088970  29.5300380
  57.1355150 109.8519400  30.9348890  61.2309200 124.9678400  45.4197670
  61.1567900 125.8713540  45.7270040  60.3288040 124.6490300  45.3919740
  61.7794530 124.1336910  33.0424030  62.6745320 124.4721880  33.0642790
  61.8112160 123.4116320  32.4148310  55.4190690 119.5063960  31.2711030
  55.8565560 120.0493630  31.9268610  55.9038420 118.6810910  31.2807370
  52.6336490 122.2952990  38.7231290  52.9639500 121.4274050  38.4909930
  53.0627490 122.5011510  39.5536250  57.2298410 120.6262000  36.3833260
  56.9293950 120.5026970  37.2837170  57.1235900 119.7670590  35.9748990
  53.1226700 123.1623580  41.4612920  52.6857690 123.3424380  42.2937070
  53.6904380 123.9198200  41.3194640  52.9551130 115.6743810  37.8201800
  52.2999970 115.4055450  37.1761500  53.7929080 115.5648290  37.3703780
  53.9927060 116.0596380  42.3605140  54.3600100 115.9723780  43.2401160
  53.4237880 115.2962930  42.2612000  53.5443060 112.9705470  46.2663560
  52.6499110 112.9372230  46.6057270  54.0840610 113.1692260  47.0314810
  52.1689210 112.8842740  33.7627130  51.2653290 113.1472940  33.5878790
  52.6529830 113.1553910  32.9827090  54.7116420 111.9408280  31.6721510
  55.4208120 111.5191500  31.1868790  53.9956360 112.0083510  31.0404860
  54.3590580 107.9947610  30.7124160  55.0818710 108.5356550  31.0305380
  54.6315100 107.7211030  29.8365700  54.0482770 107.2453800  40.6146780
  54.6958960 106.6951180  40.1741940  54.4684610 107.4996950  41.4362590
  67.5016570 124.1411160  37.3734660  68.0975640 123.8195730  36.6969080
  67.7594720 123.6682980  38.1647930  53.8014770 107.4009470  43.3572100
  53.4529590 107.8573290  44.1230280  53.4702470 106.5066600  43.4394530
  55.4079140 120.5729070  47.5225290  55.3648770 120.2021980  48.4039750
  55.5390150 121.5106640  47.6627110  59.1085170 122.1288660  43.1235010
  58.8676530 122.3963220  42.2365530  60.0487810 122.2994390  43.1785870
  70.3689330 124.1483040  43.9245650  69.8747610 124.5451910  43.2072780
  69.7602620 123.5232250  44.3182930  55.2467170 123.5191320  44.6423070
  54.6527490 123.3876020  45.3813110  55.2391010 122.6829460  44.1765170
  68.0528780 124.7906460  41.2032390  67.5931750 125.5422270  40.8290410
  67.4241240 124.0712930  41.1447190  54.8779400 120.8849700  43.5931110
  54.1513460 120.2654990  43.5257060  54.9388550 121.2790310  42.7229190
  58.4824500 123.0994700  40.3780520  58.9989520 122.4882060  39.8528780
  59.1321880 123.6023480  40.8691530  61.2220000 123.9903190  41.2049500
  61.5097810 123.7357490  40.3282510  61.7343220 123.4380550  41.7955070
  53.1609400 124.2024090  36.8027870  52.9931440 123.5694770  37.5009760
  52.2943910 124.4083490  36.4522060  53.7837420 108.0340870  34.3059730
  54.5416780 108.1469750  33.7323760  53.3214590 108.8710070  34.2603160
  54.7672100 122.8957320  34.2478010  54.2419720 123.2765350  33.5439970
  54.6916680 123.5208090  34.9687720  56.1562570 108.5604920  32.8461700
  56.6855330 107.7734720  32.7169650  56.7890890 109.2396110  33.0797230
  61.2892360 124.9119290  48.5717700  62.2159670 124.6763560  48.6153660
  61.2742790 125.7391290  48.0903730  57.3665070 124.8439700  33.1227260
  58.0983890 124.5598980  32.5751150  57.6258740 124.6052980  34.0126640
  56.5279860 120.9604430  33.1273590  55.8988740 121.4289530  33.6759420
  56.6427690 120.1153650  33.5619780  63.9829580 115.0110090  19.2774790
  63.9023630 114.0964700  19.0066500  63.5694000 115.5077160  18.5714500
  62.1147620 116.7889110  21.1584060  61.3389720 116.3089550  21.4482630
  62.7660550 116.1094760  20.9840220  56.1313450 117.1008920  22.0359820
  55.2998330 116.8457630  22.4356330  56.7394430 117.1719690  22.7717740
  66.1355050 121.1949300  19.9383190  65.6736580 120.4236540  20.2670360
  66.9480600 121.2215370  20.4435640  56.1114710 121.1349010  22.2317840
  56.4142750 120.2446750  22.0528060  56.8558300 121.6919230  22.0040090
  54.5405400 112.0610810  15.8202210  53.6522100 112.4026780  15.7182090
  54.8246590 111.8611130  14.9283040  52.5038410 114.6616460  21.7041910
  53.0754520 113.8938660  21.7045550  52.5039950 114.9605220  20.7948520
  62.3618360 123.4807310  19.5587180  61.7429800 123.9364810  18.9881620
  63.2170140 123.6358770  19.1576880  61.5556610 119.4646300  21.1654220
  61.4864890 118.5236240  21.0043350  62.3176470 119.5547710  21.7376790
  53.7463280 110.0700820  23.4910840  53.5666120 109.1726570  23.7713600
  53.3443360 110.6172690  24.1657790  62.5861780 112.2716680  21.3923150
  62.9626600 111.3988560  21.2796820  62.4881290 112.6075380  20.5013590
  56.7166790 110.6442310  16.8540590  56.8233540 111.5446040  17.1609350
  55.8059150 110.5960280  16.5635240  66.3685900 109.7667120  18.3251490
  67.1895520 109.2763690  18.3676970  66.4019980 110.3564780  19.0783330
  54.3649950 112.5661320  22.0993180  55.0460060 112.8299690  22.7180580
  54.0498000 111.7262190  22.4331190  58.5574520 113.6128680  21.1865770
  59.0652740 114.1109650  21.8270790  59.0887760 112.8363880  21.0105130
  56.8410620 108.2527240  25.4529190  56.8429060 108.7699630  24.6475090
  56.0114930 107.7757420  25.4299120  63.2281710 118.3646550  16.9519090
  62.6098980 118.8296000  16.3881810  63.7404960 119.0574030  17.3688600
  58.0913470 117.8922420  23.6302690  57.7582850 118.5191340  24.2723760
  58.2680150 118.4184300  22.8504360  66.6047380 111.7067500  21.0979030
  65.9002950 111.9952390  21.6782140  66.9659540 112.5167610  20.7378590
  56.5225950 109.9637200  23.4599640  56.8642760 110.8079250  23.1653510
  55.5841760 110.1120940  23.5764980  57.3032570 119.8603220  25.4451870
  57.9206570 120.5354300  25.1636320  56.4425690 120.2691200  25.3539370
  52.5964910 119.0503080  14.3258720  52.2192890 119.5390180  13.5943620
  52.8537980 119.7228360  14.9565250  68.2210160 121.3242630  23.3606510
  67.5373680 121.9941740  23.3523180  68.7604450 121.5223280  22.5951370
  69.6734300 111.1522290  21.4888240  68.7259210 111.1861270  21.6203670
  69.9984290 111.9661240  21.8737600  60.2053840 107.4519470  19.7844230
  60.5128820 106.8966360  19.0679730  59.2754540 107.5863930  19.6017220
  65.7568900 123.1686760  22.0751690  65.7696060 122.7649050  21.2073950
  65.2044120 123.9434050  21.9713120  67.0514320 119.8902980  17.1641860
  66.9410650 118.9477310  17.2891280  67.0482570 120.2518620  18.0504620
  65.1554340 118.0716600  23.4034300  65.5723130 117.8576710  22.5687760
  65.8794160 118.3289390  23.9742920  62.5934600 115.5168300  16.5204350
  61.6663880 115.4505680  16.7492820  62.7459420 116.4548430  16.4059590
  62.5803680 111.7885300  13.5171510  61.6407350 111.9499260  13.6023970
  62.8986940 112.5070980  12.9707500  69.1016440 116.4703820  23.4950540
  68.2735070 116.5396910  23.0200670  69.6966920 117.0558130  23.0266370
  66.6231890 117.0788600  17.0239600  66.0044310 116.7408150  16.3765900
  66.6056340 116.4348360  17.7318790  58.1991240 116.0433040  19.3024080
  57.7948240 115.3310290  18.8069980  58.2854360 115.6986280  20.1912120
  58.6672940 119.7300600  21.4663290  58.3701230 119.1246070  20.7871070
  59.6172760 119.7677910  21.3552650  56.9119860 112.8176250  23.0823120
  57.4634450 112.9271590  22.3076370  57.4263370 113.1913850  23.7978350
  66.7558550 123.3032470  25.1286390  66.2789110 124.1104660  24.9359000
  66.0720340 122.6510800  25.2812600  57.7591370 119.4682290  28.1171090
  56.8619900 119.6922260  28.3644490  57.7844240 119.5917230  27.1682490
  64.7996590 116.3175410  14.0312350  65.2389870 115.4797840  13.8850170
  65.5125010 116.9504810  14.1176490  56.5862590 116.3395610  26.6928460
  56.4470360 117.2118410  27.0615860  55.7043950 115.9968420  26.5476400
  62.9091970 121.2571480  17.9993590  63.3487880 121.9995810  17.5848980
  62.8478860 121.4998050  18.9232550  58.3842940 122.2817310  28.9013610
  58.3558370 122.6860260  28.0342040  58.2207910 121.3527670  28.7385210
  68.3813730 107.5718220  12.3453390  68.0686390 107.6645050  13.2452460
  69.1426200 108.1499250  12.2950820  54.8995870 114.9378020  16.8030730
  54.7793470 115.6640110  16.1912000  54.5896760 114.1680930  16.3258640
  70.3357760 123.0644410  30.1977780  70.8117480 123.5427300  30.8766860
  70.9564920 122.9961900  29.4723280  52.5381240 118.1093160  22.6099370
  52.6161660 118.2441930  21.6655090  53.1522920 117.4009050  22.8027490
  53.7828870 119.8093350  19.0205550  53.3756950 119.9507940  18.1659150
  54.6741880 119.5253510  18.8176760  69.7391010 120.2557260  27.3577790
  69.8654070 120.0169140  26.4394970  69.7812390 119.4241800  27.8299870
  63.6007750 123.9585260  25.9272600  64.1152420 123.8693270  26.7295030
  62.7576830 124.3044960  26.2200510  65.5762150 124.2440600  15.3556600
  65.4163290 123.9543540  16.2538430  65.4108860 123.4680730  14.8201830
  58.0550530 124.0239130  17.1328220  57.8793010 123.1074670  16.9196020
  57.2006270 124.3826420  17.3726020  65.2788280 121.7528160  13.9154600
  64.5853440 121.7505450  13.2556880  66.0211140 121.3287480  13.4848770
  64.8438210 123.3790870  17.9903090  65.2995160 122.5980250  18.3041710
  65.1830730 124.0897690  18.5344270  52.5940760 119.1507330  25.1493830
  52.7571800 118.6812690  24.3313200  53.0593210 118.6430890  25.8142670
  57.3659530 108.2813090  20.1854400  56.9227680 109.0622630  19.8538920
  57.9244520 108.6042980  20.8925340  61.6529340 111.1481610  25.7889720
  61.1908710 111.3564630  26.6009660  61.2507450 110.3340960  25.4860390
  63.7483560 113.8692310  29.0185170  64.0736970 113.0356060  28.6787400
  64.5363890 114.3920830  29.1663500  60.4818350 107.9023790  15.0660230
  59.8572530 107.8983660  15.7913540  60.3948470 107.0354750  14.6696200
  59.4035430 108.8260420  22.0444000  59.7007760 109.7323250  21.9636020
  59.9520990 108.3379200  21.4303570  57.1573750 113.4046660  17.9135650
  56.9314670 113.1883830  18.8182270  56.3766280 113.8375120  17.5681620
  64.3871510 113.4110030  16.5126300  63.7880400 114.1345830  16.3289920
  64.9351120 113.3486810  15.7302750  59.5972960 114.3032240  28.5795920
  59.5016560 113.3626970  28.4296320  60.4404940 114.5247310  28.1843990
  62.9936380 112.0473570  18.5429580  63.3865950 112.3645770  17.7298270
  63.3553230 111.1685450  18.6574100  54.7283500 110.7145910  26.7329700
  54.3346890 111.5621120  26.9402480  54.0401900 110.0772280  26.9238340
  52.0300550 108.6374370  20.7659780  51.7413600 109.2077230  21.4784760
  52.7746310 108.1578820  21.1291010  52.2170780 112.5794490  11.9762500
  52.1345450 113.5225250  12.1177490  51.8653840 112.4369400  11.0974850
  63.5791520 114.6379320  22.6380360  62.8472640 115.1466130  22.9870460
  63.1815860 113.8209300  22.3369140  60.0168910 111.3133520  21.0432850
  60.0204970 110.8723470  20.1937390  60.9120030 111.6350850  21.1504670
  55.8671290 111.1960010  20.0027060  55.5271340 111.6735240  20.7594110
  55.1048610 110.7425130  19.6428160  60.0789060 112.3145600  14.0339610
  60.2001880 112.2732080  14.9825430  59.6937570 113.1769750  13.8786340
  64.0417430 110.0913000  22.0503300  64.0590170 110.5421650  22.8945150
  63.7933010 109.1918640  22.2636740  59.0910560 114.6246740  13.4322910
  58.5227460 114.1764990  12.8058820  59.7999560 114.9839520  12.8988060
  54.1679740 118.5258760  27.3089640  53.7834530 117.8852430  27.9072600
  54.4791930 119.2294880  27.8784370  60.3176880 115.3735300  22.7898260
  60.6847010 114.8993870  23.5359600  60.1281940 116.2476870  23.1306600
  53.1817370 110.1178990  18.9191730  52.8964290 109.7534660  19.7570350
  53.1196230 109.3859450  18.3054870  58.1076250 114.4143940  25.1082470
  57.8033320 115.2935920  25.3332830  59.0622710 114.4743730  25.1439910
  56.6358040 118.6204930  15.7049320  55.8620300 118.0802550  15.5448040
  57.3652670 118.1011540  15.3667080  67.3946020 117.6170290  21.4975710
  68.1145140 118.1125580  21.1071820  67.1927840 116.9388180  20.8529580
  62.8555960 109.0108250  15.6405100  62.0420570 108.5121420  15.5650410
  62.6617910 109.8506500  15.2241450  62.7764820 117.6879350  27.3844710
  62.7102130 116.7675020  27.1302300  62.1469960 117.7854790  28.0989350
  65.5704350 113.3827900  13.9367260  66.4583970 113.6945130  13.7618600
  65.5409440 112.5100150  13.5447840  56.6795440 118.2885310  19.3428130
  57.1974110 117.4853570  19.2885020  56.2279460 118.2264450  20.1844960
  61.5664940 119.5551590  14.6155430  61.9080640 120.2993820  14.1198750
  60.7377650 119.8682710  14.9780260  54.1639980 115.2546680  26.2553830
  53.8054920 115.9200530  26.8427170  53.8694540 114.4230230  26.6266450
  57.3653100 115.7130920  29.1393380  57.0653240 115.8588100  28.2421200
  58.1364340 115.1536210  29.0466770  62.7081550 120.5099920  27.1348510
  62.7226090 119.5780880  26.9167420  62.0006650 120.5959680  27.7738280
  67.8418620 114.6939740  13.4047120  67.7582340 115.1253960  12.5543560
  68.5612810 115.1538090  13.8373940  68.9192760 117.1507260  26.4817090
  68.1940950 117.7436040  26.2846480  69.4468220 117.1430800  25.6830460
  68.8705870 121.5482000  16.1329250  68.2282030 120.8937620  16.4072970
  68.4836530 121.9537090  15.3569920  64.4492350 118.8767430  19.9800940
  64.8016170 118.2795560  19.3202310  63.5654680 118.5511660  20.1509190
  60.5355630 119.6365120  17.3871350  61.2226760 120.1834330  17.7678940
  59.7488050 120.1805850  17.4220960  52.6748030 115.2537940  12.8788430
  53.5442880 115.5362740  13.1624350  52.1838350 116.0673810  12.7637240
  59.8382840 116.6411150  16.9996710  60.2945620 117.4516400  17.2256900
  59.4871050 116.3234290  17.8315200  62.1415450 122.1517490  24.2289010
  62.7857670 122.3576870  24.9062430  62.5044890 121.3905890  23.7759860
  55.7394620 106.9848800  17.4719230  55.6109250 106.9766700  18.4204150
  54.9156640 107.3231890  17.1210240  63.4147530 120.1549840  22.9466460
  64.0569760 119.4543000  23.0598630  63.9396880 120.9348280  22.7663350
  67.2603250 120.4398460  12.6705600  67.0340830 119.7228900  13.2630240
  66.8699450 120.1910900  11.8327350  65.1885150 120.9544740  26.1502520
  65.5241390 121.5411430  26.8280440  64.2685490 120.8237450  26.3800310
  53.0419280 124.4665320  13.4450060  53.4016920 125.0654660  12.7907330
  52.9011620 125.0125210  14.2185090  52.7388550 108.7439920  26.9325930
  52.0247070 108.9436840  27.5378540  53.1583590 107.9679490  27.3040730
  66.8419500 118.3570400  14.3319760  66.5541200 118.8183090  15.1197640
  67.6371670 117.8968170  14.6003980  53.0261140 122.7320180  27.9192460
  53.1352260 121.7914920  27.7787850  52.3741700 122.9974930  27.2706190
  61.0173730 121.0036070  29.3190580  60.6970600 120.2845310  29.8636270
  60.3432090 121.6791140  29.3926640  59.0587900 121.8496520  14.2623730
  59.0498000 122.5826210  13.6468240  58.1386260 121.6028100  14.3550690
  54.6594540 117.0711410  15.0070490  54.0522490 117.8110310  15.0165790
  55.1343890 117.1610770  14.1808690  67.5989360 110.1919170  15.4914940
  66.9702520 110.2964840  14.7773170  67.1041280 110.4115950  16.2808820
  62.0447500 121.9124760  12.9248920  62.1459480 121.7088750  11.9950900
  61.1449240 121.6583040  13.1296700  59.5673390 112.4705120  16.9072820
  58.8589540 112.9391460  17.3486430  59.8517870 111.8127130  17.5418010
  61.1929320 113.8901820  24.9065350  61.6914570 114.3647640  25.5717200
  61.3352270 112.9665340  25.1135380  63.5988820 109.1955780  18.3468610
  63.4756600 109.2141910  17.3978120  64.5473380 109.2434720  18.4667010
  60.6865610 124.4311080  17.6196590  60.9407110 124.3932470  16.6975960
  59.7378090 124.3044410  17.6124840  57.7708410 110.7790200  14.2823530
  58.6198940 111.2160350  14.2163720  57.4039680 111.0910460  15.1095590
  66.6918190 115.3502960  19.1955100  65.7508330 115.3653190  19.3702790
  67.0062260 114.5638920  19.6415400  56.6699830 117.0322560  12.7559060
  57.4363100 116.9203920  13.3184490  56.7474520 116.3360530  12.1035830
  55.3646590 114.4647630  13.4391950  55.4450180 113.5175140  13.5509350
  56.2566340 114.7954510  13.5452610  68.6943770 122.5211810  20.8709360
  68.8191190 123.3442980  21.3433170  69.5609330 122.3102540  20.5233510
  56.1661300 124.6143020  20.5426490  56.9023780 124.0658480  20.8135060
  56.5502220 125.4799030  20.4032480  53.0506780 120.6816590  16.4168000
  52.1246560 120.9237730  16.4073410  53.5163210 121.5090850  16.2952750
  55.1719580 123.7989090  29.7312070  55.9732310 124.1201140  30.1447470
  54.6571400 123.4384670  30.4531980  59.2763610 123.7873330  12.3652060
  60.0692220 124.0762160  11.9133850  58.7567960 123.3565500  11.6864540
  64.0084210 119.9068960  29.6787480  63.4022370 119.9300560  28.9383230
  63.7038320 119.1752000  30.2154730  65.4384580 123.6349250  28.2896890
  66.3906330 123.5507270  28.2397130  65.2912800 124.2990960  28.9630680
  68.3293780 123.0143460  13.7888800  68.0435290 122.6008600  12.9742980
  68.1313330 123.9431170  13.6689320  52.8917390 116.2862550  28.6748120
  53.3956410 115.7069830  29.2464350  52.1524810 116.5702780  29.2124490
  59.7941010 119.0076740  12.2294410  59.6891650 118.3929090  12.9555790
  59.6265230 118.4842630  11.4457420  59.9455330 117.6933540  28.2083640
  59.1801000 118.2618540  28.1238310  60.1271290 117.4009750  27.3151870
  63.0343740 118.0696770  12.8336400  62.4853840 118.5166070  13.4779140
  63.6563000 117.5646020  13.3574070  67.0878680 119.4238870  28.7658660
  67.8288150 119.7614630  28.2626120  66.3251360 119.5930930  28.2128430
  54.9240470 114.4292140  29.5698190  54.9645810 114.1306010  30.4783420
  55.7785970 114.8299750  29.4105710  58.7018860 117.0287690  14.7301700
  59.1235280 116.8627560  15.5733090  58.8269700 116.2187920  14.2356840
  56.8646280 113.0084240  27.5372680  56.3342740 112.5175190  26.9096020
  57.5334350 113.4368440  27.0030610  61.2146500 116.0525300  11.9778800
  61.7352160 115.3374320  11.6119950  61.8614900 116.6911170  12.2779310
  65.7624340 117.4753700  27.3013870  66.1765360 117.6298780  28.1504290
  64.8275340 117.6008920  27.4639650  57.3518580 109.9746610  27.6169970
  57.2575450 109.3567360  26.8920840  56.7715970 110.7012900  27.3899880
  60.1180020 108.5319850  24.6497360  59.6697320 108.5544110  23.8042910
  59.4845220 108.1338870  25.2467660  60.5239570 117.4274180  25.2709800
  60.9427680 118.2706910  25.0986040  59.6048200 117.5646220  25.0416580
  62.8603470 115.1590360  26.6547640  62.9799680 114.5631500  27.3942480
  63.7197470 115.1960050  26.2348940  65.1991370 115.7127550  25.2310150
  64.6726590 116.2370170  24.6275290  65.5422710 116.3454940  25.8619880
  57.5977760 113.1020920  11.6759860  57.3966820 112.2388280  12.0373200
  57.4269810 113.0154280  10.7381460  58.3746990 123.7327190  26.3867530
  57.8368080 124.4573250  26.0676230  58.6280950 123.2557530  25.5964870
  59.6272240 111.7011710  27.9123460  60.2171930 111.3927560  28.6001280
  58.8092480 111.2291460  28.0683360  65.0766070 107.9129150  14.2046740
  65.3568360 107.0697050  14.5606160  64.3031800 108.1452260  14.7185490
  56.3960560 110.2021540  11.6637740  56.6986460 110.2088970  10.7556890
  57.1355150 109.8519400  12.1605400  61.2309200 124.9678400  26.6454180
  61.1567900 125.8713540  26.9526550  60.3288040 124.6490300  26.6176250
  59.6145490 109.1456160  12.6493940  59.2667490 108.4680150  12.0696390
  59.8158260 108.6845670  13.4637330  61.7794530 124.1336910  14.2680540
  62.6745320 124.4721880  14.2899300  61.8112160 123.4116320  13.6404820
  55.4190690 119.5063960  12.4967540  55.8565560 120.0493630  13.1525120
  55.9038420 118.6810910  12.5063880  52.6336490 122.2952990  19.9487800
  52.9639500 121.4274050  19.7166440  53.0627490 122.5011510  20.7792760
  57.2298410 120.6262000  17.6089770  56.9293950 120.5026970  18.5093680
  57.1235900 119.7670590  17.2005500  53.1226700 123.1623580  22.6869430
  52.6857690 123.3424380  23.5193580  53.6904380 123.9198200  22.5451150
  68.7588880 122.6640580  26.9746740  68.1590870 122.7233140  26.2310660
  68.8882780 121.7245560  27.1043590  69.9990330 120.4058400  12.3116450
  69.1683290 120.4735050  12.7823680  70.1762160 121.2962520  12.0083310
  69.4546790 117.1505880  14.8150650  70.2165700 117.7202530  14.9210340
  69.4701160 116.5833080  15.5858960  52.9551130 115.6743810  19.0458310
  52.2999970 115.4055450  18.4018010  53.7929080 115.5648290  18.5960290
  70.4606760 118.0055980  19.6592580  70.8315590 117.2223300  19.2528550
  71.1008690 118.6945080  19.4809880  67.4440520 119.3892560  25.0722900
  66.6300360 119.8189720  25.3348690  67.8514720 120.0010970  24.4591950
  69.5065960 117.4440250  11.9723170  69.7814800 118.3519130  11.8442390
  69.3176700 117.3802780  12.9085160  65.9041570 110.4685100  13.2676800
  66.3226450 110.2816080  12.4273460  65.5977630 109.6164150  13.5779730
  69.4031300 115.3809240  16.9652600  69.0274900 114.6137170  16.5333890
  68.6734420 115.7631940  17.4527530  53.9927060 116.0596380  23.5861650
  54.3600100 115.9723780  24.4657670  53.4237880 115.2962930  23.4868510
  53.5443060 112.9705470  27.4920070  52.6499110 112.9372230  27.8313780
  54.0840610 113.1692260  28.2571320  52.1689210 112.8842740  14.9883640
  51.2653290 113.1472940  14.8135300  52.6529830 113.1553910  14.2083600
  68.6782260 113.6066730  20.2659840  69.2019740 113.1129380  19.6350010
  69.2641680 113.7417090  21.0107410  68.8571980 113.6906600  23.7879390
  67.9074690 113.6570140  23.9024380  69.0384990 114.6006710  23.5529160
  54.7116420 111.9408280  12.8978020  55.4208120 111.5191500  12.4125300
  53.9956360 112.0083510  12.2661370  54.3590580 107.9947610  11.9380670
  55.0818710 108.5356550  12.2561890  54.6315100 107.7211030  11.0622210
  68.1682230 112.8640080  16.2052250  68.6641350 112.6310950  16.9901130
  67.9698300 112.0251920  15.7889890  54.0482770 107.2453800  21.8403290
  54.6958960 106.6951180  21.3998450  54.4684610 107.4996950  22.6619100
  69.5969390 111.5001030  18.7389930  69.4868670 111.3457070  19.6772200
  70.3576980 110.9721970  18.4965340  70.4859660 109.3308950  11.9796070
  71.4108970 109.1990130  11.7714360  70.4635450 109.4101770  12.9332520
  70.5598150 110.1019610  14.6052780  69.7649650 110.0364730  15.1345690
  70.7641430 111.0370250  14.5938130  67.5016570 124.1411160  18.5991170
  68.0975640 123.8195730  17.9225590  67.7594720 123.6682980  19.3904440
  53.8014770 107.4009470  24.5828610  53.4529590 107.8573290  25.3486790
  53.4702470 106.5066600  24.6651040  55.4079140 120.5729070  28.7481800
  55.3648770 120.2021980  29.6296260  55.5390150 121.5106640  28.8883620
  59.1085170 122.1288660  24.3491520  58.8676530 122.3963220  23.4622040
  60.0487810 122.2994390  24.4042380  70.3689330 124.1483040  25.1502160
  69.8747610 124.5451910  24.4329290  69.7602620 123.5232250  25.5439440
  54.4735410 106.9285670  27.8579380  55.0218400 106.7473720  27.0945490
  54.5390720 106.1379780  28.3935690  55.2467170 123.5191320  25.8679580
  54.6527490 123.3876020  26.6069620  55.2391010 122.6829460  25.4021680
  68.0528780 124.7906460  22.4288900  67.5931750 125.5422270  22.0546920
  67.4241240 124.0712930  22.3703700  54.8779400 120.8849700  24.8187620
  54.1513460 120.2654990  24.7513570  54.9388550 121.2790310  23.9485700
  58.4824500 123.0994700  21.6037030  58.9989520 122.4882060  21.0785290
  59.1321880 123.6023480  22.0948040  61.2220000 123.9903190  22.4306010
  61.5097810 123.7357490  21.5539020  61.7343220 123.4380550  23.0211580
  62.4397010 107.7293390  23.0102520  61.6568800 108.2038890  23.2899280
  62.1459940 106.8248220  22.9015700  66.9918080 108.4316490  21.0551610
  67.4326170 108.3761590  20.2073210  66.7225670 109.3474500  21.1261790
  68.8556650 108.0631730  19.0660430  68.7945050 107.1192950  18.9191450
  69.6348680 108.1711820  19.6113890  53.1609400 124.2024090  18.0284380
  52.9931440 123.5694770  18.7266270  52.2943910 124.4083490  17.6778570
  53.7837420 108.0340870  15.5316240  54.5416780 108.1469750  14.9580270
  53.3214590 108.8710070  15.4859670  60.3251230 110.1480140  18.5218550
  59.5125740 109.7737030  18.1814430  60.8292870 109.3925220  18.8239740
  64.8276210 106.8122590  19.7601620  65.4305580 107.3842800  20.2350140
  64.0869200 107.3762030  19.5375520  67.9710810 107.2144150  15.0341900
  68.1661440 108.1127600  15.3009330  67.1840680 106.9831230  15.5274850
  54.7672100 122.8957320  15.4734520  54.2419720 123.2765350  14.7696480
  54.6916680 123.5208090  16.1944230  56.1562570 108.5604920  14.0718210
  56.6855330 107.7734720  13.9426160  56.7890890 109.2396110  14.3053740
  58.3500410 108.2980060  17.1263600  57.7203150 107.5967370  17.2933730
  57.8105550 109.0584190  16.9096760  61.2892360 124.9119290  29.7974210
  62.2159670 124.6763560  29.8410170  61.2742790 125.7391290  29.3160240
  69.5237420 124.4544860  16.7948460  69.6989610 123.7682600  16.1509380
  68.8258990 124.9791910  16.4025130  57.3665070 124.8439700  14.3483770
  58.0983890 124.5598980  13.8007660  57.6258740 124.6052980  15.2383150
  56.5279860 120.9604430  14.3530100  55.8988740 121.4289530  14.9015930
  56.6427690 120.1153650  14.7876290  67.8569920 124.1389150  29.6215250
  68.6495240 123.6438380  29.4141210  68.1503070 124.8179290  30.2290860
  62.1147620 116.7889110   2.3840570  61.3389720 116.3089550   2.6739140
  62.7660550 116.1094760   2.2096730  56.1313450 117.1008920   3.2616330
  55.2998330 116.8457630   3.6612840  56.7394430 117.1719690   3.9974250
  56.1114710 121.1349010   3.4574350  56.4142750 120.2446750   3.2784570
  56.8558300 121.6919230   3.2296600  52.5038410 114.6616460   2.9298420
  53.0754520 113.8938660   2.9302060  52.5039950 114.9605220   2.0205030
  61.5556610 119.4646300   2.3910730  61.4864890 118.5236240   2.2299860
  62.3176470 119.5547710   2.9633300  53.7463280 110.0700820   4.7167350
  53.5666120 109.1726570   4.9970110  53.3443360 110.6172690   5.3914300
  62.5861780 112.2716680   2.6179660  62.9626600 111.3988560   2.5053330
  62.4881290 112.6075380   1.7270100  54.3649950 112.5661320   3.3249690
  55.0460060 112.8299690   3.9437090  54.0498000 111.7262190   3.6587700
  58.5574520 113.6128680   2.4122280  59.0652740 114.1109650   3.0527300
  59.0887760 112.8363880   2.2361640  70.6585450 111.7833870   6.1151630
  69.9537620 112.1715580   5.5966740  70.9243370 112.4784160   6.7172560
  56.8410620 108.2527240   6.6785700  56.8429060 108.7699630   5.8731600
  56.0114930 107.7757420   6.6555630  58.0913470 117.8922420   4.8559200
  57.7582850 118.5191340   5.4980270  58.2680150 118.4184300   4.0760870
  66.6047380 111.7067500   2.3235540  65.9002950 111.9952390   2.9038650
  66.9659540 112.5167610   1.9635100  56.5225950 109.9637200   4.6856150
  56.8642760 110.8079250   4.3910020  55.5841760 110.1120940   4.8021490
  57.3032570 119.8603220   6.6708380  57.9206570 120.5354300   6.3892830
  56.4425690 120.2691200   6.5795880  68.2210160 121.3242630   4.5863020
  67.5373680 121.9941740   4.5779690  68.7604450 121.5223280   3.8207880
  69.6734300 111.1522290   2.7144750  68.7259210 111.1861270   2.8460180
  69.9984290 111.9661240   3.0994110  65.7568900 123.1686760   3.3008200
  65.7696060 122.7649050   2.4330460  65.2044120 123.9434050   3.1969630
  65.1554340 118.0716600   4.6290810  65.5723130 117.8576710   3.7944270
  65.8794160 118.3289390   5.1999430  69.1016440 116.4703820   4.7207050
  68.2735070 116.5396910   4.2457180  69.6966920 117.0558130   4.2522880
  66.0658450 113.2573140   5.6661920  65.6529630 114.0826850   5.9201910
  65.3334400 112.6718180   5.4738280  58.6672940 119.7300600   2.6919800
  58.3701230 119.1246070   2.0127580  59.6172760 119.7677910   2.5809160
  56.9119860 112.8176250   4.3079630  57.4634450 112.9271590   3.5332880
  57.4263370 113.1913850   5.0234860  66.7558550 123.3032470   6.3542900
  66.2789110 124.1104660   6.1615510  66.0720340 122.6510800   6.5069110
  57.7591370 119.4682290   9.3427600  56.8619900 119.6922260   9.5901000
  57.7844240 119.5917230   8.3939000  56.5862590 116.3395610   7.9184970
  56.4470360 117.2118410   8.2872370  55.7043950 115.9968420   7.7732910
  58.3842940 122.2817310  10.1270120  58.3558370 122.6860260   9.2598550
  58.2207910 121.3527670   9.9641720  70.3357760 123.0644410  11.4234290
  70.8117480 123.5427300  12.1023370  70.9564920 122.9961900  10.6979790
  52.5381240 118.1093160   3.8355880  52.6161660 118.2441930   2.8911600
  53.1522920 117.4009050   4.0284000  69.7391010 120.2557260   8.5834300
  69.8654070 120.0169140   7.6651480  69.7812390 119.4241800   9.0556380
  63.6007750 123.9585260   7.1529110  64.1152420 123.8693270   7.9551540
  62.7576830 124.3044960   7.4457020  69.5915020 112.3089720   9.5484040
  68.9759290 112.8169390   9.0199500  69.2711440 111.4088050   9.4909980
  52.5940760 119.1507330   6.3750340  52.7571800 118.6812690   5.5569710
  53.0593210 118.6430890   7.0399180  61.6529340 111.1481610   7.0146230
  61.1908710 111.3564630   7.8266170  61.2507450 110.3340960   6.7116900
  66.6533850 112.3690560   8.1442890  65.8027440 112.0696310   8.4651960
  66.4935640 112.6132570   7.2326710  63.7483560 113.8692310  10.2441680
  64.0736970 113.0356060   9.9043910  64.5363890 114.3920830  10.3920010
  59.4035430 108.8260420   3.2700510  59.7007760 109.7323250   3.1892530
  59.9520990 108.3379200   2.6560080  59.5972960 114.3032240   9.8052430
  59.5016560 113.3626970   9.6552830  60.4404940 114.5247310   9.4100500
  54.7283500 110.7145910   7.9586210  54.3346890 111.5621120   8.1658990
  54.0401900 110.0772280   8.1494850  61.3028550 110.7980880  11.0282950
  60.6126870 110.6053080  11.6629040  62.0460850 111.0815520  11.5607250
  52.0300550 108.6374370   1.9916290  51.7413600 109.2077230   2.7041270
  52.7746310 108.1578820   2.3547520  63.5791520 114.6379320   3.8636870
  62.8472640 115.1466130   4.2126970  63.1815860 113.8209300   3.5625650
  60.0168910 111.3133520   2.2689360  60.0204970 110.8723470   1.4193900
  60.9120030 111.6350850   2.3761180  64.0417430 110.0913000   3.2759810
  64.0590170 110.5421650   4.1201660  63.7933010 109.1918640   3.4893250
  67.4688180 107.5045180   9.1146190  67.7933950 106.7734840   9.6404170
  67.5044690 107.1858820   8.2127180  54.1679740 118.5258760   8.5346150
  53.7834530 117.8852430   9.1329110  54.4791930 119.2294880   9.1040880
  60.3176880 115.3735300   4.0154770  60.6847010 114.8993870   4.7616110
  60.1281940 116.2476870   4.3563110  58.1076250 114.4143940   6.3338980
  57.8033320 115.2935920   6.5589340  59.0622710 114.4743730   6.3696420
  67.3946020 117.6170290   2.7232220  68.1145140 118.1125580   2.3328330
  67.1927840 116.9388180   2.0786090  62.7764820 117.6879350   8.6101220
  62.7102130 116.7675020   8.3558810  62.1469960 117.7854790   9.3245860
  54.1639980 115.2546680   7.4810340  53.8054920 115.9200530   8.0683680
  53.8694540 114.4230230   7.8522960  57.3653100 115.7130920  10.3649890
  57.0653240 115.8588100   9.4677710  58.1364340 115.1536210  10.2723280
  62.7081550 120.5099920   8.3605020  62.7226090 119.5780880   8.1423930
  62.0006650 120.5959680   8.9994790  68.9192760 117.1507260   7.7073600
  68.1940950 117.7436040   7.5102990  69.4468220 117.1430800   6.9086970
  62.1415450 122.1517490   5.4545520  62.7857670 122.3576870   6.1318940
  62.5044890 121.3905890   5.0016370  63.4147530 120.1549840   4.1722970
  64.0569760 119.4543000   4.2855140  63.9396880 120.9348280   3.9919860
  65.1885150 120.9544740   7.3759030  65.5241390 121.5411430   8.0536950
  64.2685490 120.8237450   7.6056820  52.7388550 108.7439920   8.1582440
  52.0247070 108.9436840   8.7635050  53.1583590 107.9679490   8.5297240
  53.0261140 122.7320180   9.1448970  53.1352260 121.7914920   9.0044360
  52.3741700 122.9974930   8.4962700  61.0173730 121.0036070  10.5447090
  60.6970600 120.2845310  11.0892780  60.3432090 121.6791140  10.6183150
  64.2327330 111.2362230   5.9083890  64.6008150 110.4157440   6.2363460
  63.3725530 111.2964120   6.3239540  61.1929320 113.8901820   6.1321860
  61.6914570 114.3647640   6.7973710  61.3352270 112.9665340   6.3391890
  68.3996180 110.1069780   6.9750250  67.8969780 110.8475180   7.3144060
  69.2152840 110.4953780   6.6587040  68.6943770 122.5211810   2.0965870
  68.8191190 123.3442980   2.5689680  69.5609330 122.3102540   1.7490020
  56.1661300 124.6143020   1.7683000  56.9023780 124.0658480   2.0391570
  56.5502220 125.4799030   1.6288990  55.1719580 123.7989090  10.9568580
  55.9732310 124.1201140  11.3703980  54.6571400 123.4384670  11.6788490
  64.0084210 119.9068960  10.9043990  63.4022370 119.9300560  10.1639740
  63.7038320 119.1752000  11.4411240  65.4384580 123.6349250   9.5153400
  66.3906330 123.5507270   9.4653640  65.2912800 124.2990960  10.1887190
  52.8917390 116.2862550   9.9004630  53.3956410 115.7069830  10.4720860
  52.1524810 116.5702780  10.4381000  59.9455330 117.6933540   9.4340150
  59.1801000 118.2618540   9.3494820  60.1271290 117.4009750   8.5408380
  67.0878680 119.4238870   9.9915170  67.8288150 119.7614630   9.4882630
  66.3251360 119.5930930   9.4384940  54.9240470 114.4292140  10.7954700
  54.9645810 114.1306010  11.7039930  55.7785970 114.8299750  10.6362220
  56.8646280 113.0084240   8.7629190  56.3342740 112.5175190   8.1352530
  57.5334350 113.4368440   8.2287120  65.7624340 117.4753700   8.5270380
  66.1765360 117.6298780   9.3760800  64.8275340 117.6008920   8.6896160
  66.2346510 114.8149860  10.5309530  66.8167280 114.0602180  10.4430010
  66.4108280 115.3457300   9.7541010  57.3518580 109.9746610   8.8426480
  57.2575450 109.3567360   8.1177350  56.7715970 110.7012900   8.6156390
  60.1180020 108.5319850   5.8753870  59.6697320 108.5544110   5.0299420
  59.4845220 108.1338870   6.4724170  60.5239570 117.4274180   6.4966310
  60.9427680 118.2706910   6.3242550  59.6048200 117.5646220   6.2673090
  62.8603470 115.1590360   7.8804150  62.9799680 114.5631500   8.6198990
  63.7197470 115.1960050   7.4605450  65.1991370 115.7127550   6.4566660
  64.6726590 116.2370170   5.8531800  65.5422710 116.3454940   7.0876390
  58.3746990 123.7327190   7.6124040  57.8368080 124.4573250   7.2932740
  58.6280950 123.2557530   6.8221380  59.6272240 111.7011710   9.1379970
  60.2171930 111.3927560   9.8257790  58.8092480 111.2291460   9.2939870
  64.4465670 111.3177520   9.3712990  63.7581190 110.6559060   9.3062980
  65.1671690 110.8715790   9.8161450  61.2309200 124.9678400   7.8710690
  61.1567900 125.8713540   8.1783060  60.3288040 124.6490300   7.8432760
  53.1226700 123.1623580   3.9125940  52.6857690 123.3424380   4.7450090
  53.6904380 123.9198200   3.7707660  68.7588880 122.6640580   8.2003250
  68.1590870 122.7233140   7.4567170  68.8882780 121.7245560   8.3300100
  67.4440520 119.3892560   6.2979410  66.6300360 119.8189720   6.5605200
  67.8514720 120.0010970   5.6848460  53.9927060 116.0596380   4.8118160
  54.3600100 115.9723780   5.6914180  53.4237880 115.2962930   4.7125020
  68.7930920 114.5280760   7.8248630  68.5617010 114.2993510   6.9246580
  69.0535470 115.4480310   7.7793520  53.5443060 112.9705470   8.7176580
  52.6499110 112.9372230   9.0570290  54.0840610 113.1692260   9.4827830
  67.2318990 109.7537190  10.6028330  68.1089170 109.7620590  10.9862330
  67.2439830 109.0168030   9.9920680  68.8571980 113.6906600   5.0135900
  67.9074690 113.6570140   5.1280890  69.0384990 114.6006710   4.7785670
  54.0482770 107.2453800   3.0659800  54.6958960 106.6951180   2.6254960
  54.4684610 107.4996950   3.8875610  67.9435110 107.4395160   6.4229440
  68.5807330 108.0529300   6.7888630  68.0910000 107.4755820   5.4778670
  53.8014770 107.4009470   5.8085120  53.4529590 107.8573290   6.5743300
  53.4702470 106.5066600   5.8907550  55.4079140 120.5729070   9.9738310
  55.3648770 120.2021980  10.8552770  55.5390150 121.5106640  10.1140130
  59.1085170 122.1288660   5.5748030  58.8676530 122.3963220   4.6878550
  60.0487810 122.2994390   5.6298890  61.3139590 108.5921350   9.3304540
  61.2528480 109.1843180  10.0799950  62.2539970 108.4847310   9.1854800
  63.9514150 108.2491410   8.9696830  64.5654560 108.5670700   8.3077910
  64.4963710 107.7640000   9.5892690  70.3689330 124.1483040   6.3758670
  69.8747610 124.5451910   5.6585800  69.7602620 123.5232250   6.7695950
  54.4735410 106.9285670   9.0835890  55.0218400 106.7473720   8.3202000
  54.5390720 106.1379780   9.6192200  55.2467170 123.5191320   7.0936090
  54.6527490 123.3876020   7.8326130  55.2391010 122.6829460   6.6278190
  64.6922190 106.8123550   5.2966120  63.8182030 107.1458660   5.0939050
  64.5832940 106.3396730   6.1217990  65.5994170 109.0194420   6.6807840
  65.2707530 108.2046180   6.3009570  66.5476470 108.9764230   6.5573530
  68.0528780 124.7906460   3.6545410  67.5931750 125.5422270   3.2803430
  67.4241240 124.0712930   3.5960210  54.8779400 120.8849700   6.0444130
  54.1513460 120.2654990   5.9770080  54.9388550 121.2790310   5.1742210
  58.4824500 123.0994700   2.8293540  58.9989520 122.4882060   2.3041800
  59.1321880 123.6023480   3.3204550  61.2220000 123.9903190   3.6562520
  61.5097810 123.7357490   2.7795530  61.7343220 123.4380550   4.2468090
  62.4397010 107.7293390   4.2359030  61.6568800 108.2038890   4.5155790
  62.1459940 106.8248220   4.1272210  66.9918080 108.4316490   2.2808120
  67.4326170 108.3761590   1.4329720  66.7225670 109.3474500   2.3518300
  61.2892360 124.9119290  11.0230720  62.2159670 124.6763560  11.0666680
  61.2742790 125.7391290  10.5416750  58.4755970 107.5764040  10.7872600
  58.1940240 108.0797640  10.0233420  58.8575670 106.7785790  10.4214730
  65.0771430 106.9917620  11.3653070  64.9636880 107.3112230  12.2604590
  65.8941170 107.3930130  11.0690350  67.8569920 124.1389150  10.8471760
  68.6495240 123.6438380  10.6397720  68.1503070 124.8179290  11.4547370
  63.9829580  96.2366600 282.1183650  63.9023630  95.3221210 281.8475360
  63.5694000  96.7333670 281.4123360  62.1147620  98.0145620 283.9992920
  61.3389720  97.5346060 284.2891490  62.7660550  97.3351270 283.8249080
  66.1355050 102.4205810 282.7792050  65.6736580 101.6493050 283.1079220
  66.9480600 102.4471880 283.2844500  54.5405400  93.2867320 278.6611070
  53.6522100  93.6283290 278.5590950  54.8246590  93.0867640 277.7691900
  62.3618360 104.7063820 282.3996040  61.7429800 105.1621320 281.8290480
  63.2170140 104.8615280 281.9985740  62.5861780  93.4973190 284.2332010
  62.9626600  92.6245070 284.1205680  62.4881290  93.8331890 283.3422450
  56.7166790  91.8698820 279.6949450  56.8233540  92.7702550 280.0018210
  55.8059150  91.8216790 279.4044100  66.3685900  90.9923630 281.1660350
  67.1895520  90.5020200 281.2085830  66.4019980  91.5821290 281.9192190
  63.2281710  99.5903060 279.7927950  62.6098980 100.0552510 279.2290670
  63.7404960 100.2830540 280.2097460  52.5964910 100.2759590 277.1667580
  52.2192890 100.7646690 276.4352480  52.8537980 100.9484870 277.7974110
  60.2053840  88.6775980 282.6253090  60.5128820  88.1222870 281.9088590
  59.2754540  88.8120440 282.4426080  67.0514320 101.1159490 280.0050720
  66.9410650 100.1733820 280.1300140  67.0482570 101.4775130 280.8913480
  62.5934600  96.7424810 279.3613210  61.6663880  96.6762190 279.5901680
  62.7459420  97.6804940 279.2468450  62.5803680  93.0141810 276.3580370
  61.6407350  93.1755770 276.4432830  62.8986940  93.7327490 275.8116360
  66.6231890  98.3045110 279.8648460  66.0044310  97.9664660 279.2174760
  66.6056340  97.6604870 280.5727650  58.1991240  97.2689550 282.1432940
  57.7948240  96.5566800 281.6478840  58.2854360  96.9242790 283.0320980
  58.6672940 100.9557110 284.3072150  58.3701230 100.3502580 283.6279930
  59.6172760 100.9934420 284.1961510  64.7996590  97.5431920 276.8721210
  65.2389870  96.7054350 276.7259030  65.5125010  98.1761320 276.9585350
  62.9091970 102.4827990 280.8402450  63.3487880 103.2252320 280.4257840
  62.8478860 102.7254560 281.7641410  68.3813730  88.7974730 275.1862250
  68.0686390  88.8901560 276.0861320  69.1426200  89.3755760 275.1359680
  54.8995870  96.1634530 279.6439590  54.7793470  96.8896620 279.0320860
  54.5896760  95.3937440 279.1667500  53.7828870 101.0349860 281.8614410
  53.3756950 101.1764450 281.0068010  54.6741880 100.7510020 281.6585620
  65.5762150 105.4697110 278.1965460  65.4163290 105.1800050 279.0947290
  65.4108860 104.6937240 277.6610690  58.0550530 105.2495640 279.9737080
  57.8793010 104.3331180 279.7604880  57.2006270 105.6082930 280.2134880
  65.2788280 102.9784670 276.7563460  64.5853440 102.9761960 276.0965740
  66.0211140 102.5543990 276.3257630  64.8438210 104.6047380 280.8311950
  65.2995160 103.8236760 281.1450570  65.1830730 105.3154200 281.3753130
  57.3659530  89.5069600 283.0263260  56.9227680  90.2879140 282.6947780
  57.9244520  89.8299490 283.7334200  60.4818350  89.1280300 277.9069090
  59.8572530  89.1240170 278.6322400  60.3948470  88.2611260 277.5105060
  57.1573750  94.6303170 280.7544510  56.9314670  94.4140340 281.6591130
  56.3766280  95.0631630 280.4090480  64.3871510  94.6366540 279.3535160
  63.7880400  95.3602340 279.1698780  64.9351120  94.5743320 278.5711610
  62.9936380  93.2730080 281.3838440  63.3865950  93.5902280 280.5707130
  63.3553230  92.3941960 281.4982960  52.0300550  89.8630880 283.6068640
  51.7413600  90.4333740 284.3193620  52.7746310  89.3835330 283.9699870
  52.2170780  93.8051000 274.8171360  52.1345450  94.7481760 274.9586350
  51.8653840  93.6625910 273.9383710  60.0168910  92.5390030 283.8841710
  60.0204970  92.0979980 283.0346250  60.9120030  92.8607360 283.9913530
  55.8671290  92.4216520 282.8435920  55.5271340  92.8991750 283.6002970
  55.1048610  91.9681640 282.4837020  60.0789060  93.5402110 276.8748470
  60.2001880  93.4988590 277.8234290  59.6937570  94.4026260 276.7195200
  59.0910560  95.8503250 276.2731770  58.5227460  95.4021500 275.6467680
  59.7999560  96.2096030 275.7396920  53.1817370  91.3435500 281.7600590
  52.8964290  90.9791170 282.5979210  53.1196230  90.6115960 281.1463730
  56.6358040  99.8461440 278.5458180  55.8620300  99.3059060 278.3856900
  57.3652670  99.3268050 278.2075940  67.3946020  98.8426800 284.3384570
  68.1145140  99.3382090 283.9480680  67.1927840  98.1644690 283.6938440
  62.8555960  90.2364760 278.4813960  62.0420570  89.7377930 278.4059270
  62.6617910  91.0763010 278.0650310  65.5704350  94.6084410 276.7776120
  66.4583970  94.9201640 276.6027460  65.5409440  93.7356660 276.3856700
  56.6795440  99.5141820 282.1836990  57.1974110  98.7110080 282.1293880
  56.2279460  99.4520960 283.0253820  61.5664940 100.7808100 277.4564290
  61.9080640 101.5250330 276.9607610  60.7377650 101.0939220 277.8189120
  67.8418620  95.9196250 276.2455980  67.7582340  96.3510470 275.3952420
  68.5612810  96.3794600 276.6782800  68.8705870 102.7738510 278.9738110
  68.2282030 102.1194130 279.2481830  68.4836530 103.1793600 278.1978780
  64.4492350 100.1023940 282.8209800  64.8016170  99.5052070 282.1611170
  63.5654680  99.7768170 282.9918050  60.5355630 100.8621630 280.2280210
  61.2226760 101.4090840 280.6087800  59.7488050 101.4062360 280.2629820
  52.6748030  96.4794450 275.7197290  53.5442880  96.7619250 276.0033210
  52.1838350  97.2930320 275.6046100  59.8382840  97.8667660 279.8405570
  60.2945620  98.6772910 280.0665760  59.4871050  97.5490800 280.6724060
  55.7394620  88.2105310 280.3128090  55.6109250  88.2023210 281.2613010
  54.9156640  88.5488400 279.9619100  67.2603250 101.6654970 275.5114460
  67.0340830 100.9485410 276.1039100  66.8699450 101.4167410 274.6736210
  53.0419280 105.6921830 276.2858920  53.4016920 106.2911170 275.6316190
  52.9011620 106.2381720 277.0593950  66.8419500  99.5826910 277.1728620
  66.5541200 100.0439600 277.9606500  67.6371670  99.1224680 277.4412840
  59.0587900 103.0753030 277.1032590  59.0498000 103.8082720 276.4877100
  58.1386260 102.8284610 277.1959550  54.6594540  98.2967920 277.8479350
  54.0522490  99.0366820 277.8574650  55.1343890  98.3867280 277.0217550
  67.5989360  91.4175680 278.3323800  66.9702520  91.5221350 277.6182030
  67.1041280  91.6372460 279.1217680  62.0447500 103.1381270 275.7657780
  62.1459480 102.9345260 274.8359760  61.1449240 102.8839550 275.9705560
  59.5673390  93.6961630 279.7481680  58.8589540  94.1647970 280.1895290
  59.8517870  93.0383640 280.3826870  63.5988820  90.4212290 281.1877470
  63.4756600  90.4398420 280.2386980  64.5473380  90.4691230 281.3075870
  60.6865610 105.6567590 280.4605450  60.9407110 105.6188980 279.5384820
  59.7378090 105.5300920 280.4533700  57.7708410  92.0046710 277.1232390
  58.6198940  92.4416860 277.0572580  57.4039680  92.3166970 277.9504450
  66.6918190  96.5759470 282.0363960  65.7508330  96.5909700 282.2111650
  67.0062260  95.7895430 282.4824260  56.6699830  98.2579070 275.5967920
  57.4363100  98.1460430 276.1593350  56.7474520  97.5617040 274.9444690
  55.3646590  95.6904140 276.2800810  55.4450180  94.7431650 276.3918210
  56.2566340  96.0211020 276.3861470  68.6943770 103.7468320 283.7118220
  68.8191190 104.5699490 284.1842030  69.5609330 103.5359050 283.3642370
  56.1661300 105.8399530 283.3835350  56.9023780 105.2914990 283.6543920
  56.5502220 106.7055540 283.2441340  53.0506780 101.9073100 279.2576860
  52.1246560 102.1494240 279.2482270  53.5163210 102.7347360 279.1361610
  59.2763610 105.0129840 275.2060920  60.0692220 105.3018670 274.7542710
  58.7567960 104.5822010 274.5273400  68.3293780 104.2399970 276.6297660
  68.0435290 103.8265110 275.8151840  68.1313330 105.1687680 276.5098180
  59.7941010 100.2333250 275.0703270  59.6891650  99.6185600 275.7964650
  59.6265230  99.7099140 274.2866280  63.0343740  99.2953280 275.6745260
  62.4853840  99.7422580 276.3188000  63.6563000  98.7902530 276.1982930
  58.7018860  98.2544200 277.5710560  59.1235280  98.0884070 278.4141950
  58.8269700  97.4444430 277.0765700  61.2146500  97.2781810 274.8187660
  61.7352160  96.5630830 274.4528810  61.8614900  97.9167680 275.1188170
  57.5977760  94.3277430 274.5168720  57.3966820  93.4644790 274.8782060
  57.4269810  94.2410790 273.5790320  65.0766070  89.1385660 277.0455600
  65.3568360  88.2953560 277.4015020  64.3031800  89.3708770 277.5594350
  56.3960560  91.4278050 274.5046600  56.6986460  91.4345480 273.5965750
  57.1355150  91.0775910 275.0014260  59.6145490  90.3712670 275.4902800
  59.2667490  89.6936660 274.9105250  59.8158260  89.9102180 276.3046190
  61.7794530 105.3593420 277.1089400  62.6745320 105.6978390 277.1308160
  61.8112160 104.6372830 276.4813680  55.4190690 100.7320470 275.3376400
  55.8565560 101.2750140 275.9933980  55.9038420  99.9067420 275.3472740
  52.6336490 103.5209500 282.7896660  52.9639500 102.6530560 282.5575300
  53.0627490 103.7268020 283.6201620  57.2298410 101.8518510 280.4498630
  56.9293950 101.7283480 281.3502540  57.1235900 100.9927100 280.0414360
  69.9990330 101.6314910 275.1525310  69.1683290 101.6991560 275.6232540
  70.1762160 102.5219030 274.8492170  69.4546790  98.3762390 277.6559510
  70.2165700  98.9459040 277.7619200  69.4701160  97.8089590 278.4267820
  52.9551130  96.9000320 281.8867170  52.2999970  96.6311960 281.2426870
  53.7929080  96.7904800 281.4369150  70.4606760  99.2312490 282.5001440
  70.8315590  98.4479810 282.0937410  71.1008690  99.9201590 282.3218740
  69.5065960  98.6696760 274.8132030  69.7814800  99.5775640 274.6851250
  69.3176700  98.6059290 275.7494020  65.9041570  91.6941610 276.1085660
  66.3226450  91.5072590 275.2682320  65.5977630  90.8420660 276.4188590
  69.4031300  96.6065750 279.8061460  69.0274900  95.8393680 279.3742750
  68.6734420  96.9888450 280.2936390  52.1689210  94.1099250 277.8292500
  51.2653290  94.3729450 277.6544160  52.6529830  94.3810420 277.0492460
  68.6782260  94.8323240 283.1068700  69.2019740  94.3385890 282.4758870
  69.2641680  94.9673600 283.8516270  54.7116420  93.1664790 275.7386880
  55.4208120  92.7448010 275.2534160  53.9956360  93.2340020 275.1070230
  54.3590580  89.2204120 274.7789530  55.0818710  89.7613060 275.0970750
  54.6315100  88.9467540 273.9031070  68.1682230  94.0896590 279.0461110
  68.6641350  93.8567460 279.8309990  67.9698300  93.2508430 278.6298750
  69.5969390  92.7257540 281.5798790  69.4868670  92.5713580 282.5181060
  70.3576980  92.1978480 281.3374200  70.4859660  90.5565460 274.8204930
  71.4108970  90.4246640 274.6123220  70.4635450  90.6358280 275.7741380
  70.5598150  91.3276120 277.4461640  69.7649650  91.2621240 277.9754550
  70.7641430  92.2626760 277.4346990  67.5016570 105.3667670 281.4400030
  68.0975640 105.0452240 280.7634450  67.7594720 104.8939490 282.2313300
  66.9918080  89.6573000 283.8960470  67.4326170  89.6018100 283.0482070
  66.7225670  90.5731010 283.9670650  68.8556650  89.2888240 281.9069290
  68.7945050  88.3449460 281.7600310  69.6348680  89.3968330 282.4522750
  53.1609400 105.4280600 280.8693240  52.9931440 104.7951280 281.5675130
  52.2943910 105.6340000 280.5187430  53.7837420  89.2597380 278.3725100
  54.5416780  89.3726260 277.7989130  53.3214590  90.0966580 278.3268530
  60.3251230  91.3736650 281.3627410  59.5125740  90.9993540 281.0223290
  60.8292870  90.6181730 281.6648600  64.8276210  88.0379100 282.6010480
  65.4305580  88.6099310 283.0759000  64.0869200  88.6018540 282.3784380
  67.9710810  88.4400660 277.8750760  68.1661440  89.3384110 278.1418190
  67.1840680  88.2087740 278.3683710  54.7672100 104.1213830 278.3143380
  54.2419720 104.5021860 277.6105340  54.6916680 104.7464600 279.0353090
  56.1562570  89.7861430 276.9127070  56.6855330  88.9991230 276.7835020
  56.7890890  90.4652620 277.1462600  58.3500410  89.5236570 279.9672460
  57.7203150  88.8223880 280.1342590  57.8105550  90.2840700 279.7505620
  69.5237420 105.6801370 279.6357320  69.6989610 104.9939110 278.9918240
  68.8258990 106.2048420 279.2433990  57.3665070 106.0696210 277.1892630
  58.0983890 105.7855490 276.6416520  57.6258740 105.8309490 278.0792010
  56.5279860 102.1860940 277.1938960  55.8988740 102.6546040 277.7424790
  56.6427690 101.3410160 277.6285150  62.1147620  98.0145620 265.2249430
  61.3389720  97.5346060 265.5148000  62.7660550  97.3351270 265.0505590
  56.1313450  98.3265430 266.1025190  55.2998330  98.0714140 266.5021700
  56.7394430  98.3976200 266.8383110  66.1355050 102.4205810 264.0048560
  65.6736580 101.6493050 264.3335730  66.9480600 102.4471880 264.5101010
  56.1114710 102.3605520 266.2983210  56.4142750 101.4703260 266.1193430
  56.8558300 102.9175740 266.0705460  52.5038410  95.8872970 265.7707280
  53.0754520  95.1195170 265.7710920  52.5039950  96.1861730 264.8613890
  62.3618360 104.7063820 263.6252550  61.7429800 105.1621320 263.0546990
  63.2170140 104.8615280 263.2242250  61.5556610 100.6902810 265.2319590
  61.4864890  99.7492750 265.0708720  62.3176470 100.7804220 265.8042160
  53.7463280  91.2957330 267.5576210  53.5666120  90.3983080 267.8378970
  53.3443360  91.8429200 268.2323160  62.5861780  93.4973190 265.4588520
  62.9626600  92.6245070 265.3462190  62.4881290  93.8331890 264.5678960
  54.3649950  93.7917830 266.1658550  55.0460060  94.0556200 266.7845950
  54.0498000  92.9518700 266.4996560  58.5574520  94.8385190 265.2531140
  59.0652740  95.3366160 265.8936160  59.0887760  94.0620390 265.0770500
  56.8410620  89.4783750 269.5194560  56.8429060  89.9956140 268.7140460
  56.0114930  89.0013930 269.4964490  58.0913470  99.1178930 267.6968060
  57.7582850  99.7447850 268.3389130  58.2680150  99.6440810 266.9169730
  56.5225950  91.1893710 267.5265010  56.8642760  92.0335760 267.2318880
  55.5841760  91.3377450 267.6430350  57.3032570 101.0859730 269.5117240
  57.9206570 101.7610810 269.2301690  56.4425690 101.4947710 269.4204740
  52.5964910 100.2759590 258.3924090  52.2192890 100.7646690 257.6608990
  52.8537980 100.9484870 259.0230620  68.2210160 102.5499140 267.4271880
  67.5373680 103.2198250 267.4188550  68.7604450 102.7479790 266.6616740
  60.2053840  88.6775980 263.8509600  60.5128820  88.1222870 263.1345100
  59.2754540  88.8120440 263.6682590  65.7568900 104.3943270 266.1417060
  65.7696060 103.9905560 265.2739320  65.2044120 105.1690560 266.0378490
  65.1554340  99.2973110 267.4699670  65.5723130  99.0833220 266.6353130
  65.8794160  99.5545900 268.0408290  69.1016440  97.6960330 267.5615910
  68.2735070  97.7653420 267.0866040  69.6966920  98.2814640 267.0931740
  66.0658450  94.4829650 268.5070780  65.6529630  95.3083360 268.7610770
  65.3334400  93.8974690 268.3147140  58.1991240  97.2689550 263.3689450
  57.7948240  96.5566800 262.8735350  58.2854360  96.9242790 264.2577490
  58.6672940 100.9557110 265.5328660  58.3701230 100.3502580 264.8536440
  59.6172760 100.9934420 265.4218020  56.9119860  94.0432760 267.1488490
  57.4634450  94.1528100 266.3741740  57.4263370  94.4170360 267.8643720
  66.7558550 104.5288980 269.1951760  66.2789110 105.3361170 269.0024370
  66.0720340 103.8767310 269.3477970  57.7591370 100.6938800 272.1836460
  56.8619900 100.9178770 272.4309860  57.7844240 100.8173740 271.2347860
  56.5862590  97.5652120 270.7593830  56.4470360  98.4374920 271.1281230
  55.7043950  97.2224930 270.6141770  58.3842940 103.5073820 272.9678980
  58.3558370 103.9116770 272.1007410  58.2207910 102.5784180 272.8050580
  54.8995870  96.1634530 260.8696100  54.7793470  96.8896620 260.2577370
  54.5896760  95.3937440 260.3924010  70.3357760 104.2900920 274.2643150
  70.8117480 104.7683810 274.9432230  70.9564920 104.2218410 273.5388650
  52.5381240  99.3349670 266.6764740  52.6161660  99.4698440 265.7320460
  53.1522920  98.6265560 266.8692860  53.7828870 101.0349860 263.0870920
  53.3756950 101.1764450 262.2324520  54.6741880 100.7510020 262.8842130
  69.7391010 101.4813770 271.4243160  69.8654070 101.2425650 270.5060340
  69.7812390 100.6498310 271.8965240  63.6007750 105.1841770 269.9937970
  64.1152420 105.0949780 270.7960400  62.7576830 105.5301470 270.2865880
  69.5915020  93.5346230 272.3892900  68.9759290  94.0425900 271.8608360
  69.2711440  92.6344560 272.3318840  52.5940760 100.3763840 269.2159200
  52.7571800  99.9069200 268.3978570  53.0593210  99.8687400 269.8808040
  57.3659530  89.5069600 264.2519770  56.9227680  90.2879140 263.9204290
  57.9244520  89.8299490 264.9590710  61.6529340  92.3738120 269.8555090
  61.1908710  92.5821140 270.6675030  61.2507450  91.5597470 269.5525760
  66.6533850  93.5947070 270.9851750  65.8027440  93.2952820 271.3060820
  66.4935640  93.8389080 270.0735570  63.7483560  95.0948820 273.0850540
  64.0736970  94.2612570 272.7452770  64.5363890  95.6177340 273.2328870
  59.4035430  90.0516930 266.1109370  59.7007760  90.9579760 266.0301390
  59.9520990  89.5635710 265.4968940  57.1573750  94.6303170 261.9801020
  56.9314670  94.4140340 262.8847640  56.3766280  95.0631630 261.6346990
  59.5972960  95.5288750 272.6461290  59.5016560  94.5883480 272.4961690
  60.4404940  95.7503820 272.2509360  62.9936380  93.2730080 262.6094950
  63.3865950  93.5902280 261.7963640  63.3553230  92.3941960 262.7239470
  54.7283500  91.9402420 270.7995070  54.3346890  92.7877630 271.0067850
  54.0401900  91.3028790 270.9903710  61.3028550  92.0237390 273.8691810
  60.6126870  91.8309590 274.5037900  62.0460850  92.3072030 274.4016110
  52.0300550  89.8630880 264.8325150  51.7413600  90.4333740 265.5450130
  52.7746310  89.3835330 265.1956380  63.5791520  95.8635830 266.7045730
  62.8472640  96.3722640 267.0535830  63.1815860  95.0465810 266.4034510
  60.0168910  92.5390030 265.1098220  60.0204970  92.0979980 264.2602760
  60.9120030  92.8607360 265.2170040  55.8671290  92.4216520 264.0692430
  55.5271340  92.8991750 264.8259480  55.1048610  91.9681640 263.7093530
  64.0417430  91.3169510 266.1168670  64.0590170  91.7678160 266.9610520
  63.7933010  90.4175150 266.3302110  67.4688180  88.7301690 271.9555050
  67.7933950  87.9991350 272.4813030  67.5044690  88.4115330 271.0536040
  54.1679740  99.7515270 271.3755010  53.7834530  99.1108940 271.9737970
  54.4791930 100.4551390 271.9449740  60.3176880  96.5991810 266.8563630
  60.6847010  96.1250380 267.6024970  60.1281940  97.4733380 267.1971970
  53.1817370  91.3435500 262.9857100  52.8964290  90.9791170 263.8235720
  53.1196230  90.6115960 262.3720240  58.1076250  95.6400450 269.1747840
  57.8033320  96.5192430 269.3998200  59.0622710  95.7000240 269.2105280
  62.8555960  90.2364760 259.7070470  62.0420570  89.7377930 259.6315780
  62.6617910  91.0763010 259.2906820  62.7764820  98.9135860 271.4510080
  62.7102130  97.9931530 271.1967670  62.1469960  99.0111300 272.1654720
  56.6795440  99.5141820 263.4093500  57.1974110  98.7110080 263.3550390
  56.2279460  99.4520960 264.2510330  54.1639980  96.4803190 270.3219200
  53.8054920  97.1457040 270.9092540  53.8694540  95.6486740 270.6931820
  57.3653100  96.9387430 273.2058750  57.0653240  97.0844610 272.3086570
  58.1364340  96.3792720 273.1132140  62.7081550 101.7356430 271.2013880
  62.7226090 100.8037390 270.9832790  62.0006650 101.8216190 271.8403650
  68.9192760  98.3763770 270.5482460  68.1940950  98.9692550 270.3511850
  69.4468220  98.3687310 269.7495830  52.6748030  96.4794450 256.9453800
  53.5442880  96.7619250 257.2289720  52.1838350  97.2930320 256.8302610
  62.1415450 103.3774000 268.2954380  62.7857670 103.5833380 268.9727800
  62.5044890 102.6162400 267.8425230  55.7394620  88.2105310 261.5384600
  55.6109250  88.2023210 262.4869520  54.9156640  88.5488400 261.1875610
  63.4147530 101.3806350 267.0131830  64.0569760 100.6799510 267.1264000
  63.9396880 102.1604790 266.8328720  65.1885150 102.1801250 270.2167890
  65.5241390 102.7667940 270.8945810  64.2685490 102.0493960 270.4465680
  53.0419280 105.6921830 257.5115430  53.4016920 106.2911170 256.8572700
  52.9011620 106.2381720 258.2850460  52.7388550  89.9696430 270.9991300
  52.0247070  90.1693350 271.6043910  53.1583590  89.1936000 271.3706100
  53.0261140 103.9576690 271.9857830  53.1352260 103.0171430 271.8453220
  52.3741700 104.2231440 271.3371560  61.0173730 102.2292580 273.3855950
  60.6970600 101.5101820 273.9301640  60.3432090 102.9047650 273.4592010
  64.2327330  92.4618740 268.7492750  64.6008150  91.6413950 269.0772320
  63.3725530  92.5220630 269.1648400  61.1929320  95.1158330 268.9730720
  61.6914570  95.5904150 269.6382570  61.3352270  94.1921850 269.1800750
  63.5988820  90.4212290 262.4133980  63.4756600  90.4398420 261.4643490
  64.5473380  90.4691230 262.5332380  68.6943770 103.7468320 264.9374730
  68.8191190 104.5699490 265.4098540  69.5609330 103.5359050 264.5898880
  56.1661300 105.8399530 264.6091860  56.9023780 105.2914990 264.8800430
  56.5502220 106.7055540 264.4697850  53.0506780 101.9073100 260.4833370
  52.1246560 102.1494240 260.4738780  53.5163210 102.7347360 260.3618120
  55.1719580 105.0245600 273.7977440  55.9732310 105.3457650 274.2112840
  54.6571400 104.6641180 274.5197350  64.0084210 101.1325470 273.7452850
  63.4022370 101.1557070 273.0048600  63.7038320 100.4008510 274.2820100
  65.4384580 104.8605760 272.3562260  66.3906330 104.7763780 272.3062500
  65.2912800 105.5247470 273.0296050  52.8917390  97.5119060 272.7413490
  53.3956410  96.9326340 273.3129720  52.1524810  97.7959290 273.2789860
  59.9455330  98.9190050 272.2749010  59.1801000  99.4875050 272.1903680
  60.1271290  98.6266260 271.3817240  67.0878680 100.6495380 272.8324030
  67.8288150 100.9871140 272.3291490  66.3251360 100.8187440 272.2793800
  54.9240470  95.6548650 273.6363560  54.9645810  95.3562520 274.5448790
  55.7785970  96.0556260 273.4771080  56.8646280  94.2340750 271.6038050
  56.3342740  93.7431700 270.9761390  57.5334350  94.6624950 271.0695980
  65.7624340  98.7010210 271.3679240  66.1765360  98.8555290 272.2169660
  64.8275340  98.8265430 271.5305020  66.2346510  96.0406370 273.3718390
  66.8167280  95.2858690 273.2838870  66.4108280  96.5713810 272.5949870
  57.3518580  91.2003120 271.6835340  57.2575450  90.5823870 270.9586210
  56.7715970  91.9269410 271.4565250  60.1180020  89.7576360 268.7162730
  59.6697320  89.7800620 267.8708280  59.4845220  89.3595380 269.3133030
  60.5239570  98.6530690 269.3375170  60.9427680  99.4963420 269.1651410
  59.6048200  98.7902730 269.1081950  62.8603470  96.3846870 270.7213010
  62.9799680  95.7888010 271.4607850  63.7197470  96.4216560 270.3014310
  65.1991370  96.9384060 269.2975520  64.6726590  97.4626680 268.6940660
  65.5422710  97.5711450 269.9285250  58.3746990 104.9583700 270.4532900
  57.8368080 105.6829760 270.1341600  58.6280950 104.4814040 269.6630240
  59.6272240  92.9268220 271.9788830  60.2171930  92.6184070 272.6666650
  58.8092480  92.4547970 272.1348730  64.4465670  92.5434030 272.2121850
  63.7581190  91.8815570 272.1471840  65.1671690  92.0972300 272.6570310
  61.2309200 106.1934910 270.7119550  61.1567900 107.0970050 271.0191920
  60.3288040 105.8746810 270.6841620  52.6336490 103.5209500 264.0153170
  52.9639500 102.6530560 263.7831810  53.0627490 103.7268020 264.8458130
  53.1226700 104.3880090 266.7534800  52.6857690 104.5680890 267.5858950
  53.6904380 105.1454710 266.6116520  68.7588880 103.8897090 271.0412110
  68.1590870 103.9489650 270.2976030  68.8882780 102.9502070 271.1708960
  52.9551130  96.9000320 263.1123680  52.2999970  96.6311960 262.4683380
  53.7929080  96.7904800 262.6625660  67.4440520 100.6149070 269.1388270
  66.6300360 101.0446230 269.4014060  67.8514720 101.2267480 268.5257320
  53.9927060  97.2852890 267.6527020  54.3600100  97.1980290 268.5323040
  53.4237880  96.5219440 267.5533880  68.7930920  95.7537270 270.6657490
  68.5617010  95.5250020 269.7655440  69.0535470  96.6736820 270.6202380
  53.5443060  94.1961980 271.5585440  52.6499110  94.1628740 271.8979150
  54.0840610  94.3948770 272.3236690  67.2318990  90.9793700 273.4437190
  68.1089170  90.9877100 273.8271190  67.2439830  90.2424540 272.8329540
  54.0482770  88.4710310 265.9068660  54.6958960  87.9207690 265.4663820
  54.4684610  88.7253460 266.7284470  67.9435110  88.6651670 269.2638300
  68.5807330  89.2785810 269.6297490  68.0910000  88.7012330 268.3187530
  53.8014770  88.6265980 268.6493980  53.4529590  89.0829800 269.4152160
  53.4702470  87.7323110 268.7316410  55.4079140 101.7985580 272.8147170
  55.3648770 101.4278490 273.6961630  55.5390150 102.7363150 272.9548990
  59.1085170 103.3545170 268.4156890  58.8676530 103.6219730 267.5287410
  60.0487810 103.5250900 268.4707750  61.3139590  89.8177860 272.1713400
  61.2528480  90.4099690 272.9208810  62.2539970  89.7103820 272.0263660
  63.9514150  89.4747920 271.8105690  64.5654560  89.7927210 271.1486770
  64.4963710  88.9896510 272.4301550  70.3689330 105.3739550 269.2167530
  69.8747610 105.7708420 268.4994660  69.7602620 104.7488760 269.6104810
  54.4735410  88.1542180 271.9244750  55.0218400  87.9730230 271.1610860
  54.5390720  87.3636290 272.4601060  55.2467170 104.7447830 269.9344950
  54.6527490 104.6132530 270.6734990  55.2391010 103.9085970 269.4687050
  64.6922190  88.0380060 268.1374980  63.8182030  88.3715170 267.9347910
  64.5832940  87.5653240 268.9626850  65.5994170  90.2450930 269.5216700
  65.2707530  89.4302690 269.1418430  66.5476470  90.2020740 269.3982390
  68.0528780 106.0162970 266.4954270  67.5931750 106.7678780 266.1212290
  67.4241240 105.2969440 266.4369070  54.8779400 102.1106210 268.8852990
  54.1513460 101.4911500 268.8178940  54.9388550 102.5046820 268.0151070
  58.4824500 104.3251210 265.6702400  58.9989520 103.7138570 265.1450660
  59.1321880 104.8279990 266.1613410  61.2220000 105.2159700 266.4971380
  61.5097810 104.9614000 265.6204390  61.7343220 104.6637060 267.0876950
  62.4397010  88.9549900 267.0767890  61.6568800  89.4295400 267.3564650
  62.1459940  88.0504730 266.9681070  66.9918080  89.6573000 265.1216980
  67.4326170  89.6018100 264.2738580  66.7225670  90.5731010 265.1927160
  53.1609400 105.4280600 262.0949750  52.9931440 104.7951280 262.7931640
  52.2943910 105.6340000 261.7443940  60.3251230  91.3736650 262.5883920
  59.5125740  90.9993540 262.2479800  60.8292870  90.6181730 262.8905110
  64.8276210  88.0379100 263.8266990  65.4305580  88.6099310 264.3015510
  64.0869200  88.6018540 263.6040890  54.7672100 104.1213830 259.5399890
  54.2419720 104.5021860 258.8361850  54.6916680 104.7464600 260.2609600
  58.3500410  89.5236570 261.1928970  57.7203150  88.8223880 261.3599100
  57.8105550  90.2840700 260.9762130  61.2892360 106.1375800 273.8639580
  62.2159670 105.9020070 273.9075540  61.2742790 106.9647800 273.3825610
  58.4755970  88.8020550 273.6281460  58.1940240  89.3054150 272.8642280
  58.8575670  88.0042300 273.2623590  57.3665070 106.0696210 258.4149140
  58.0983890 105.7855490 257.8673030  57.6258740 105.8309490 259.3048520
  65.0771430  88.2174130 274.2061930  64.9636880  88.5368740 275.1013450
  65.8941170  88.6186640 273.9099210  67.8569920 105.3645660 273.6880620
  68.6495240 104.8694890 273.4806580  68.1503070 106.0435800 274.2956230
  52.5038410  95.8872970 246.9963790  53.0754520  95.1195170 246.9967430
  52.5039950  96.1861730 246.0870400  52.0300550  89.8630880 246.0581660
  51.7413600  90.4333740 246.7706640  52.7746310  89.3835330 246.4212890
  52.2170780  93.8051000 237.2684380  52.1345450  94.7481760 237.4099370
  51.8653840  93.6625910 236.3896730  53.1817370  91.3435500 244.2113610
  52.8964290  90.9791170 245.0492230  53.1196230  90.6115960 243.5976750
  53.0261140 103.9576690 253.2114340  53.1352260 103.0171430 253.0709730
  52.3741700 104.2231440 252.5628070  57.7708410  92.0046710 239.5745410
  58.6198940  92.4416860 239.5085600  57.4039680  92.3166970 240.4017470
  59.2763610 105.0129840 237.6573940  60.0692220 105.3018670 237.2055730
  58.7567960 104.5822010 236.9786420  56.3960560  91.4278050 236.9559620
  56.6986460  91.4345480 236.0478770  57.1355150  91.0775910 237.4527280
  69.5065960  98.6696760 237.2645050  69.7814800  99.5775640 237.1364270
  69.3176700  98.6059290 238.2007040  65.9041570  91.6941610 238.5598680
  66.3226450  91.5072590 237.7195340  65.5977630  90.8420660 238.8701610
  52.1689210  94.1099250 240.2805520  51.2653290  94.3729450 240.1057180
  52.6529830  94.3810420 239.5005480  54.7116420  93.1664790 238.1899900
  55.4208120  92.7448010 237.7047180  53.9956360  93.2340020 237.5583250
  54.3590580  89.2204120 237.2302550  55.0818710  89.7613060 237.5483770
  54.6315100  88.9467540 236.3544090  70.5598150  91.3276120 239.8974660
  69.7649650  91.2621240 240.4267570  70.7641430  92.2626760 239.8860010
  56.1562570  89.7861430 239.3640090  56.6855330  88.9991230 239.2348040
  56.7890890  90.4652620 239.5975620  57.3665070 106.0696210 239.6405650
  58.0983890 105.7855490 239.0929540  57.6258740 105.8309490 240.5305030
  63.9829580  96.2366600 225.7953180  63.9023630  95.3221210 225.5244890
  63.5694000  96.7333670 225.0892890  62.1147620  98.0145620 227.6762450
  61.3389720  97.5346060 227.9661020  62.7660550  97.3351270 227.5018610
  66.1355050 102.4205810 226.4561580  65.6736580 101.6493050 226.7848750
  66.9480600 102.4471880 226.9614030  61.5556610 100.6902810 227.6832610
  61.4864890  99.7492750 227.5221740  62.3176470 100.7804220 228.2555180
  62.5861780  93.4973190 227.9101540  62.9626600  92.6245070 227.7975210
  62.4881290  93.8331890 227.0191980  66.3685900  90.9923630 224.8429880
  67.1895520  90.5020200 224.8855360  66.4019980  91.5821290 225.5961720
  70.6585450  93.0090380 231.4073510  69.9537620  93.3972090 230.8888620
  70.9243370  93.7040670 232.0094440  56.8410620  89.4783750 231.9707580
  56.8429060  89.9956140 231.1653480  56.0114930  89.0013930 231.9477510
  63.2281710  99.5903060 223.4697480  62.6098980 100.0552510 222.9060200
  63.7404960 100.2830540 223.8866990  58.0913470  99.1178930 230.1481080
  57.7582850  99.7447850 230.7902150  58.2680150  99.6440810 229.3682750
  66.6047380  92.9324010 227.6157420  65.9002950  93.2208900 228.1960530
  66.9659540  93.7424120 227.2556980  57.3032570 101.0859730 231.9630260
  57.9206570 101.7610810 231.6814710  56.4425690 101.4947710 231.8717760
  68.2210160 102.5499140 229.8784900  67.5373680 103.2198250 229.8701570
  68.7604450 102.7479790 229.1129760  69.6734300  92.3778800 228.0066630
  68.7259210  92.4117780 228.1382060  69.9984290  93.1917750 228.3915990
  65.7568900 104.3943270 228.5930080  65.7696060 103.9905560 227.7252340
  65.2044120 105.1690560 228.4891510  67.0514320 101.1159490 223.6820250
  66.9410650 100.1733820 223.8069670  67.0482570 101.4775130 224.5683010
  65.1554340  99.2973110 229.9212690  65.5723130  99.0833220 229.0866150
  65.8794160  99.5545900 230.4921310  62.5934600  96.7424810 223.0382740
  61.6663880  96.6762190 223.2671210  62.7459420  97.6804940 222.9237980
  62.5803680  93.0141810 220.0349900  61.6407350  93.1755770 220.1202360
  62.8986940  93.7327490 219.4885890  69.1016440  97.6960330 230.0128930
  68.2735070  97.7653420 229.5379060  69.6966920  98.2814640 229.5444760
  66.6231890  98.3045110 223.5417990  66.0044310  97.9664660 222.8944290
  66.6056340  97.6604870 224.2497180  66.0658450  94.4829650 230.9583800
  65.6529630  95.3083360 231.2123790  65.3334400  93.8974690 230.7660160
  58.6672940 100.9557110 227.9841680  58.3701230 100.3502580 227.3049460
  59.6172760 100.9934420 227.8731040  57.7591370 100.6938800 234.6349480
  56.8619900 100.9178770 234.8822880  57.7844240 100.8173740 233.6860880
  64.7996590  97.5431920 220.5490740  65.2389870  96.7054350 220.4028560
  65.5125010  98.1761320 220.6354880  56.5862590  97.5652120 233.2106850
  56.4470360  98.4374920 233.5794250  55.7043950  97.2224930 233.0654790
  62.9091970 102.4827990 224.5171980  63.3487880 103.2252320 224.1027370
  62.8478860 102.7254560 225.4410940  58.3842940 103.5073820 235.4192000
  58.3558370 103.9116770 234.5520430  58.2207910 102.5784180 235.2563600
  68.3813730  88.7974730 218.8631780  68.0686390  88.8901560 219.7630850
  69.1426200  89.3755760 218.8129210  63.6007750 105.1841770 232.4450990
  64.1152420 105.0949780 233.2473420  62.7576830 105.5301470 232.7378900
  65.5762150 105.4697110 221.8734990  65.4163290 105.1800050 222.7716820
  65.4108860 104.6937240 221.3380220  65.2788280 102.9784670 220.4332990
  64.5853440 102.9761960 219.7735270  66.0211140 102.5543990 220.0027160
  69.5915020  93.5346230 234.8405920  68.9759290  94.0425900 234.3121380
  69.2711440  92.6344560 234.7831860  52.5940760 100.3763840 231.6672220
  52.7571800  99.9069200 230.8491590  53.0593210  99.8687400 232.3321060
  61.6529340  92.3738120 232.3068110  61.1908710  92.5821140 233.1188050
  61.2507450  91.5597470 232.0038780  66.6533850  93.5947070 233.4364770
  65.8027440  93.2952820 233.7573840  66.4935640  93.8389080 232.5248590
  59.4035430  90.0516930 228.5622390  59.7007760  90.9579760 228.4814410
  59.9520990  89.5635710 227.9481960  64.3871510  94.6366540 223.0304690
  63.7880400  95.3602340 222.8468310  64.9351120  94.5743320 222.2481140
  59.5972960  95.5288750 235.0974310  59.5016560  94.5883480 234.9474710
  60.4404940  95.7503820 234.7022380  62.9936380  93.2730080 225.0607970
  63.3865950  93.5902280 224.2476660  63.3553230  92.3941960 225.1752490
  54.7283500  91.9402420 233.2508090  54.3346890  92.7877630 233.4580870
  54.0401900  91.3028790 233.4416730  61.3028550  92.0237390 236.3204830
  60.6126870  91.8309590 236.9550920  62.0460850  92.3072030 236.8529130
  63.5791520  95.8635830 229.1558750  62.8472640  96.3722640 229.5048850
  63.1815860  95.0465810 228.8547530  60.0168910  92.5390030 227.5611240
  60.0204970  92.0979980 226.7115780  60.9120030  92.8607360 227.6683060
  64.0417430  91.3169510 228.5681690  64.0590170  91.7678160 229.4123540
  63.7933010  90.4175150 228.7815130  54.1679740  99.7515270 233.8268030
  53.7834530  99.1108940 234.4250990  54.4791930 100.4551390 234.3962760
  60.3176880  96.5991810 229.3076650  60.6847010  96.1250380 230.0537990
  60.1281940  97.4733380 229.6484990  58.1076250  95.6400450 231.6260860
  57.8033320  96.5192430 231.8511220  59.0622710  95.7000240 231.6618300
  67.3946020  98.8426800 228.0154100  68.1145140  99.3382090 227.6250210
  67.1927840  98.1644690 227.3707970  62.8555960  90.2364760 222.1583490
  62.0420570  89.7377930 222.0828800  62.6617910  91.0763010 221.7419840
  65.5704350  94.6084410 220.4545650  66.4583970  94.9201640 220.2796990
  65.5409440  93.7356660 220.0626230  61.5664940 100.7808100 221.1333820
  61.9080640 101.5250330 220.6377140  60.7377650 101.0939220 221.4958650
  54.1639980  96.4803190 232.7732220  53.8054920  97.1457040 233.3605560
  53.8694540  95.6486740 233.1444840  57.3653100  96.9387430 235.6571770
  57.0653240  97.0844610 234.7599590  58.1364340  96.3792720 235.5645160
  62.7081550 101.7356430 233.6526900  62.7226090 100.8037390 233.4345810
  62.0006650 101.8216190 234.2916670  67.8418620  95.9196250 219.9225510
  67.7582340  96.3510470 219.0721950  68.5612810  96.3794600 220.3552330
  68.9192760  98.3763770 232.9995480  68.1940950  98.9692550 232.8024870
  69.4468220  98.3687310 232.2008850  68.8705870 102.7738510 222.6507640
  68.2282030 102.1194130 222.9251360  68.4836530 103.1793600 221.8748310
  64.4492350 100.1023940 226.4979330  64.8016170  99.5052070 225.8380700
  63.5654680  99.7768170 226.6687580  60.5355630 100.8621630 223.9049740
  61.2226760 101.4090840 224.2857330  59.7488050 101.4062360 223.9399350
  59.8382840  97.8667660 223.5175100  60.2945620  98.6772910 223.7435290
  59.4871050  97.5490800 224.3493590  62.1415450 103.3774000 230.7467400
  62.7857670 103.5833380 231.4240820  62.5044890 102.6162400 230.2938250
  63.4147530 101.3806350 229.4644850  64.0569760 100.6799510 229.5777020
  63.9396880 102.1604790 229.2841740  67.2603250 101.6654970 219.1883990
  67.0340830 100.9485410 219.7808630  66.8699450 101.4167410 218.3505740
  65.1885150 102.1801250 232.6680910  65.5241390 102.7667940 233.3458830
  64.2685490 102.0493960 232.8978700  66.8419500  99.5826910 220.8498150
  66.5541200 100.0439600 221.6376030  67.6371670  99.1224680 221.1182370
  53.0261140 103.9576690 234.4370850  53.1352260 103.0171430 234.2966240
  52.3741700 104.2231440 233.7884580  64.2327330  92.4618740 231.2005770
  64.6008150  91.6413950 231.5285340  63.3725530  92.5220630 231.6161420
  67.5989360  91.4175680 222.0093330  66.9702520  91.5221350 221.2951560
  67.1041280  91.6372460 222.7987210  62.0447500 103.1381270 219.4427310
  62.1459480 102.9345260 218.5129290  61.1449240 102.8839550 219.6475090
  61.1929320  95.1158330 231.4243740  61.6914570  95.5904150 232.0895590
  61.3352270  94.1921850 231.6313770  63.5988820  90.4212290 224.8647000
  63.4756600  90.4398420 223.9156510  64.5473380  90.4691230 224.9845400
  68.3996180  91.3326290 232.2672130  67.8969780  92.0731690 232.6065940
  69.2152840  91.7210290 231.9508920  66.6918190  96.5759470 225.7133490
  65.7508330  96.5909700 225.8881180  67.0062260  95.7895430 226.1593790
  68.6943770 103.7468320 227.3887750  68.8191190 104.5699490 227.8611560
  69.5609330 103.5359050 227.0411900  55.1719580 105.0245600 236.2490460
  55.9732310 105.3457650 236.6625860  54.6571400 104.6641180 236.9710370
  68.3293780 104.2399970 220.3067190  68.0435290 103.8265110 219.4921370
  68.1313330 105.1687680 220.1867710  52.8917390  97.5119060 235.1926510
  53.3956410  96.9326340 235.7642740  52.1524810  97.7959290 235.7302880
  63.0343740  99.2953280 219.3514790  62.4853840  99.7422580 219.9957530
  63.6563000  98.7902530 219.8752460  54.9240470  95.6548650 236.0876580
  54.9645810  95.3562520 236.9961810  55.7785970  96.0556260 235.9284100
  58.7018860  98.2544200 221.2480090  59.1235280  98.0884070 222.0911480
  58.8269700  97.4444430 220.7535230  56.8646280  94.2340750 234.0551070
  56.3342740  93.7431700 233.4274410  57.5334350  94.6624950 233.5209000
  65.7624340  98.7010210 233.8192260  66.1765360  98.8555290 234.6682680
  64.8275340  98.8265430 233.9818040  66.2346510  96.0406370 235.8231410
  66.8167280  95.2858690 235.7351890  66.4108280  96.5713810 235.0462890
  57.3518580  91.2003120 234.1348360  57.2575450  90.5823870 233.4099230
  56.7715970  91.9269410 233.9078270  60.1180020  89.7576360 231.1675750
  59.6697320  89.7800620 230.3221300  59.4845220  89.3595380 231.7646050
  60.5239570  98.6530690 231.7888190  60.9427680  99.4963420 231.6164430
  59.6048200  98.7902730 231.5594970  62.8603470  96.3846870 233.1726030
  62.9799680  95.7888010 233.9120870  63.7197470  96.4216560 232.7527330
  65.1991370  96.9384060 231.7488540  64.6726590  97.4626680 231.1453680
  65.5422710  97.5711450 232.3798270  58.3746990 104.9583700 232.9045920
  57.8368080 105.6829760 232.5854620  58.6280950 104.4814040 232.1143260
  59.6272240  92.9268220 234.4301850  60.2171930  92.6184070 235.1179670
  58.8092480  92.4547970 234.5861750  64.4465670  92.5434030 234.6634870
  63.7581190  91.8815570 234.5984860  65.1671690  92.0972300 235.1083330
  65.0766070  89.1385660 220.7225130  65.3568360  88.2953560 221.0784550
  64.3031800  89.3708770 221.2363880  61.2309200 106.1934910 233.1632570
  61.1567900 107.0970050 233.4704940  60.3288040 105.8746810 233.1354640
  61.7794530 105.3593420 220.7858930  62.6745320 105.6978390 220.8077690
  61.8112160 104.6372830 220.1583210  69.9990330 101.6314910 218.8294840
  69.1683290 101.6991560 219.3002070  70.1762160 102.5219030 218.5261700
  69.4546790  98.3762390 221.3329040  70.2165700  98.9459040 221.4388730
  69.4701160  97.8089590 222.1037350  70.4606760  99.2312490 226.1770970
  70.8315590  98.4479810 225.7706940  71.1008690  99.9201590 225.9988270
  67.4440520 100.6149070 231.5901290  66.6300360 101.0446230 231.8527080
  67.8514720 101.2267480 230.9770340  69.5065960  98.6696760 218.4901560
  69.7814800  99.5775640 218.3620780  69.3176700  98.6059290 219.4263550
  65.9041570  91.6941610 219.7855190  66.3226450  91.5072590 218.9451850
  65.5977630  90.8420660 220.0958120  69.4031300  96.6065750 223.4830990
  69.0274900  95.8393680 223.0512280  68.6734420  96.9888450 223.9705920
  68.7930920  95.7537270 233.1170510  68.5617010  95.5250020 232.2168460
  69.0535470  96.6736820 233.0715400  53.5443060  94.1961980 234.0098460
  52.6499110  94.1628740 234.3492170  54.0840610  94.3948770 234.7749710
  68.6782260  94.8323240 226.7838230  69.2019740  94.3385890 226.1528400
  69.2641680  94.9673600 227.5285800  68.8571980  94.9163110 230.3057780
  67.9074690  94.8826650 230.4202770  69.0384990  95.8263220 230.0707550
  68.1682230  94.0896590 222.7230640  68.6641350  93.8567460 223.5079520
  67.9698300  93.2508430 222.3068280  69.5969390  92.7257540 225.2568320
  69.4868670  92.5713580 226.1950590  70.3576980  92.1978480 225.0143730
  70.4859660  90.5565460 218.4974460  71.4108970  90.4246640 218.2892750
  70.4635450  90.6358280 219.4510910  70.5598150  91.3276120 221.1231170
  69.7649650  91.2621240 221.6524080  70.7641430  92.2626760 221.1116520
  67.5016570 105.3667670 225.1169560  68.0975640 105.0452240 224.4403980
  67.7594720 104.8939490 225.9082830  55.4079140 101.7985580 235.2660190
  55.3648770 101.4278490 236.1474650  55.5390150 102.7363150 235.4062010
  59.1085170 103.3545170 230.8669910  58.8676530 103.6219730 229.9800430
  60.0487810 103.5250900 230.9220770  61.3139590  89.8177860 234.6226420
  61.2528480  90.4099690 235.3721830  62.2539970  89.7103820 234.4776680
  55.2467170 104.7447830 232.3857970  54.6527490 104.6132530 233.1248010
  55.2391010 103.9085970 231.9200070  64.6922190  88.0380060 230.5888000
  63.8182030  88.3715170 230.3860930  64.5832940  87.5653240 231.4139870
  65.5994170  90.2450930 231.9729720  65.2707530  89.4302690 231.5931450
  66.5476470  90.2020740 231.8495410  54.8779400 102.1106210 231.3366010
  54.1513460 101.4911500 231.2691960  54.9388550 102.5046820 230.4664090
  62.4397010  88.9549900 229.5280910  61.6568800  89.4295400 229.8077670
  62.1459940  88.0504730 229.4194090  66.9918080  89.6573000 227.5730000
  67.4326170  89.6018100 226.7251600  66.7225670  90.5731010 227.6440180
  68.8556650  89.2888240 225.5838820  68.7945050  88.3449460 225.4369840
  69.6348680  89.3968330 226.1292280  64.8276210  88.0379100 226.2780010
  65.4305580  88.6099310 226.7528530  64.0869200  88.6018540 226.0553910
  67.9710810  88.4400660 221.5520290  68.1661440  89.3384110 221.8187720
  67.1840680  88.2087740 222.0453240  61.2892360 106.1375800 236.3152600
  62.2159670 105.9020070 236.3588560  61.2742790 106.9647800 235.8338630
  69.5237420 105.6801370 223.3126850  69.6989610 104.9939110 222.6687770
  68.8258990 106.2048420 222.9203520  58.4755970  88.8020550 236.0794480
  58.1940240  89.3054150 235.3155300  58.8575670  88.0042300 235.7136610
  63.9829580  96.2366600 207.0209690  63.9023630  95.3221210 206.7501400
  63.5694000  96.7333670 206.3149400  62.1147620  98.0145620 208.9018960
  61.3389720  97.5346060 209.1917530  62.7660550  97.3351270 208.7275120
  66.1355050 102.4205810 207.6818090  65.6736580 101.6493050 208.0105260
  66.9480600 102.4471880 208.1870540  62.3618360 104.7063820 207.3022080
  61.7429800 105.1621320 206.7316520  63.2170140 104.8615280 206.9011780
  62.5861780  93.4973190 209.1358050  62.9626600  92.6245070 209.0231720
  62.4881290  93.8331890 208.2448490  56.7166790  91.8698820 204.5975490
  56.8233540  92.7702550 204.9044250  55.8059150  91.8216790 204.3070140
  66.3685900  90.9923630 206.0686390  67.1895520  90.5020200 206.1111870
  66.4019980  91.5821290 206.8218230  70.6585450  93.0090380 212.6330020
  69.9537620  93.3972090 212.1145130  70.9243370  93.7040670 213.2350950
  63.2281710  99.5903060 204.6953990  62.6098980 100.0552510 204.1316710
  63.7404960 100.2830540 205.1123500  66.6047380  92.9324010 208.8413930
  65.9002950  93.2208900 209.4217040  66.9659540  93.7424120 208.4813490
  68.2210160 102.5499140 211.1041410  67.5373680 103.2198250 211.0958080
  68.7604450 102.7479790 210.3386270  69.6734300  92.3778800 209.2323140
  68.7259210  92.4117780 209.3638570  69.9984290  93.1917750 209.6172500
  60.2053840  88.6775980 207.5279130  60.5128820  88.1222870 206.8114630
  59.2754540  88.8120440 207.3452120  65.7568900 104.3943270 209.8186590
  65.7696060 103.9905560 208.9508850  65.2044120 105.1690560 209.7148020
  67.0514320 101.1159490 204.9076760  66.9410650 100.1733820 205.0326180
  67.0482570 101.4775130 205.7939520  65.1554340  99.2973110 211.1469200
  65.5723130  99.0833220 210.3122660  65.8794160  99.5545900 211.7177820
  62.5934600  96.7424810 204.2639250  61.6663880  96.6762190 204.4927720
  62.7459420  97.6804940 204.1494490  62.5803680  93.0141810 201.2606410
  61.6407350  93.1755770 201.3458870  62.8986940  93.7327490 200.7142400
  69.1016440  97.6960330 211.2385440  68.2735070  97.7653420 210.7635570
  69.6966920  98.2814640 210.7701270  66.6231890  98.3045110 204.7674500
  66.0044310  97.9664660 204.1200800  66.6056340  97.6604870 205.4753690
  66.0658450  94.4829650 212.1840310  65.6529630  95.3083360 212.4380300
  65.3334400  93.8974690 211.9916670  58.1991240  97.2689550 207.0458980
  57.7948240  96.5566800 206.5504880  58.2854360  96.9242790 207.9347020
  66.7558550 104.5288980 212.8721290  66.2789110 105.3361170 212.6793900
  66.0720340 103.8767310 213.0247500  64.7996590  97.5431920 201.7747250
  65.2389870  96.7054350 201.6285070  65.5125010  98.1761320 201.8611390
  62.9091970 102.4827990 205.7428490  63.3487880 103.2252320 205.3283880
  62.8478860 102.7254560 206.6667450  70.3357760 104.2900920 217.9412680
  70.8117480 104.7683810 218.6201760  70.9564920 104.2218410 217.2158180
  69.7391010 101.4813770 215.1012690  69.8654070 101.2425650 214.1829870
  69.7812390 100.6498310 215.5734770  65.5762150 105.4697110 203.0991500
  65.4163290 105.1800050 203.9973330  65.4108860 104.6937240 202.5636730
  65.2788280 102.9784670 201.6589500  64.5853440 102.9761960 200.9991780
  66.0211140 102.5543990 201.2283670  64.8438210 104.6047380 205.7337990
  65.2995160 103.8236760 206.0476610  65.1830730 105.3154200 206.2779170
  69.5915020  93.5346230 216.0662430  68.9759290  94.0425900 215.5377890
  69.2711440  92.6344560 216.0088370  57.3659530  89.5069600 207.9289300
  56.9227680  90.2879140 207.5973820  57.9244520  89.8299490 208.6360240
  66.6533850  93.5947070 214.6621280  65.8027440  93.2952820 214.9830350
  66.4935640  93.8389080 213.7505100  63.7483560  95.0948820 216.7620070
  64.0736970  94.2612570 216.4222300  64.5363890  95.6177340 216.9098400
  59.4035430  90.0516930 209.7878900  59.7007760  90.9579760 209.7070920
  59.9520990  89.5635710 209.1738470  64.3871510  94.6366540 204.2561200
  63.7880400  95.3602340 204.0724820  64.9351120  94.5743320 203.4737650
  62.9936380  93.2730080 206.2864480  63.3865950  93.5902280 205.4733170
  63.3553230  92.3941960 206.4009000  63.5791520  95.8635830 210.3815260
  62.8472640  96.3722640 210.7305360  63.1815860  95.0465810 210.0804040
  60.0168910  92.5390030 208.7867750  60.0204970  92.0979980 207.9372290
  60.9120030  92.8607360 208.8939570  64.0417430  91.3169510 209.7938200
  64.0590170  91.7678160 210.6380050  63.7933010  90.4175150 210.0071640
  59.0910560  95.8503250 201.1757810  58.5227460  95.4021500 200.5493720
  59.7999560  96.2096030 200.6422960  67.4688180  88.7301690 215.6324580
  67.7933950  87.9991350 216.1582560  67.5044690  88.4115330 214.7305570
  67.3946020  98.8426800 209.2410610  68.1145140  99.3382090 208.8506720
  67.1927840  98.1644690 208.5964480  65.5704350  94.6084410 201.6802160
  66.4583970  94.9201640 201.5053500  65.5409440  93.7356660 201.2882740
  67.8418620  95.9196250 201.1482020  67.7582340  96.3510470 200.2978460
  68.5612810  96.3794600 201.5808840  68.9192760  98.3763770 214.2251990
  68.1940950  98.9692550 214.0281380  69.4468220  98.3687310 213.4265360
  68.8705870 102.7738510 203.8764150  68.2282030 102.1194130 204.1507870
  68.4836530 103.1793600 203.1004820  64.4492350 100.1023940 207.7235840
  64.8016170  99.5052070 207.0637210  63.5654680  99.7768170 207.8944090
  59.8382840  97.8667660 204.7431610  60.2945620  98.6772910 204.9691800
  59.4871050  97.5490800 205.5750100  62.1415450 103.3774000 211.9723910
  62.7857670 103.5833380 212.6497330  62.5044890 102.6162400 211.5194760
  55.7394620  88.2105310 205.2154130  55.6109250  88.2023210 206.1639050
  54.9156640  88.5488400 204.8645140  63.4147530 101.3806350 210.6901360
  64.0569760 100.6799510 210.8033530  63.9396880 102.1604790 210.5098250
  67.2603250 101.6654970 200.4140500  67.0340830 100.9485410 201.0065140
  66.8699450 101.4167410 199.5762250  65.1885150 102.1801250 213.8937420
  65.5241390 102.7667940 214.5715340  64.2685490 102.0493960 214.1235210
  66.8419500  99.5826910 202.0754660  66.5541200 100.0439600 202.8632540
  67.6371670  99.1224680 202.3438880  64.2327330  92.4618740 212.4262280
  64.6008150  91.6413950 212.7541850  63.3725530  92.5220630 212.8417930
  67.5989360  91.4175680 203.2349840  66.9702520  91.5221350 202.5208070
  67.1041280  91.6372460 204.0243720  63.5988820  90.4212290 206.0903510
  63.4756600  90.4398420 205.1413020  64.5473380  90.4691230 206.2101910
  68.3996180  91.3326290 213.4928640  67.8969780  92.0731690 213.8322450
  69.2152840  91.7210290 213.1765430  66.6918190  96.5759470 206.9390000
  65.7508330  96.5909700 207.1137690  67.0062260  95.7895430 207.3850300
  68.6943770 103.7468320 208.6144260  68.8191190 104.5699490 209.0868070
  69.5609330 103.5359050 208.2668410  64.0084210 101.1325470 217.4222380
  63.4022370 101.1557070 216.6818130  63.7038320 100.4008510 217.9589630
  65.4384580 104.8605760 216.0331790  66.3906330 104.7763780 215.9832030
  65.2912800 105.5247470 216.7065580  68.3293780 104.2399970 201.5323700
  68.0435290 103.8265110 200.7177880  68.1313330 105.1687680 201.4124220
  63.0343740  99.2953280 200.5771300  62.4853840  99.7422580 201.2214040
  63.6563000  98.7902530 201.1008970  67.0878680 100.6495380 216.5093560
  67.8288150 100.9871140 216.0061020  66.3251360 100.8187440 215.9563330
  58.7018860  98.2544200 202.4736600  59.1235280  98.0884070 203.3167990
  58.8269700  97.4444430 201.9791740  61.2146500  97.2781810 199.7213700
  61.7352160  96.5630830 199.3554850  61.8614900  97.9167680 200.0214210
  65.7624340  98.7010210 215.0448770  66.1765360  98.8555290 215.8939190
  64.8275340  98.8265430 215.2074550  66.2346510  96.0406370 217.0487920
  66.8167280  95.2858690 216.9608400  66.4108280  96.5713810 216.2719400
  65.1991370  96.9384060 212.9745050  64.6726590  97.4626680 212.3710190
  65.5422710  97.5711450 213.6054780  57.5977760  94.3277430 199.4194760
  57.3966820  93.4644790 199.7808100  57.4269810  94.2410790 198.4816360
  65.0766070  89.1385660 201.9481640  65.3568360  88.2953560 202.3041060
  64.3031800  89.3708770 202.4620390  68.7588880 103.8897090 214.7181640
  68.1590870 103.9489650 213.9745560  68.8882780 102.9502070 214.8478490
  69.9990330 101.6314910 200.0551350  69.1683290 101.6991560 200.5258580
  70.1762160 102.5219030 199.7518210  69.4546790  98.3762390 202.5585550
  70.2165700  98.9459040 202.6645240  69.4701160  97.8089590 203.3293860
  70.4606760  99.2312490 207.4027480  70.8315590  98.4479810 206.9963450
  71.1008690  99.9201590 207.2244780  67.4440520 100.6149070 212.8157800
  66.6300360 101.0446230 213.0783590  67.8514720 101.2267480 212.2026850
  69.5065960  98.6696760 199.7158070  69.7814800  99.5775640 199.5877290
  69.3176700  98.6059290 200.6520060  65.9041570  91.6941610 201.0111700
  66.3226450  91.5072590 200.1708360  65.5977630  90.8420660 201.3214630
  69.4031300  96.6065750 204.7087500  69.0274900  95.8393680 204.2768790
  68.6734420  96.9888450 205.1962430  68.7930920  95.7537270 214.3427020
  68.5617010  95.5250020 213.4424970  69.0535470  96.6736820 214.2971910
  67.2318990  90.9793700 217.1206720  68.1089170  90.9877100 217.5040720
  67.2439830  90.2424540 216.5099070  68.6782260  94.8323240 208.0094740
  69.2019740  94.3385890 207.3784910  69.2641680  94.9673600 208.7542310
  68.8571980  94.9163110 211.5314290  67.9074690  94.8826650 211.6459280
  69.0384990  95.8263220 211.2964060  54.7116420  93.1664790 200.6412920
  55.4208120  92.7448010 200.1560200  53.9956360  93.2340020 200.0096270
  68.1682230  94.0896590 203.9487150  68.6641350  93.8567460 204.7336030
  67.9698300  93.2508430 203.5324790  69.5969390  92.7257540 206.4824830
  69.4868670  92.5713580 207.4207100  70.3576980  92.1978480 206.2400240
  67.9435110  88.6651670 212.9407830  68.5807330  89.2785810 213.3067020
  68.0910000  88.7012330 211.9957060  70.4859660  90.5565460 199.7230970
  71.4108970  90.4246640 199.5149260  70.4635450  90.6358280 200.6767420
  70.5598150  91.3276120 202.3487680  69.7649650  91.2621240 202.8780590
  70.7641430  92.2626760 202.3373030  67.5016570 105.3667670 206.3426070
  68.0975640 105.0452240 205.6660490  67.7594720 104.8939490 207.1339340
  63.9514150  89.4747920 215.4875220  64.5654560  89.7927210 214.8256300
  64.4963710  88.9896510 216.1071080  70.3689330 105.3739550 212.8937060
  69.8747610 105.7708420 212.1764190  69.7602620 104.7488760 213.2874340
  64.6922190  88.0380060 211.8144510  63.8182030  88.3715170 211.6117440
  64.5832940  87.5653240 212.6396380  65.5994170  90.2450930 213.1986230
  65.2707530  89.4302690 212.8187960  66.5476470  90.2020740 213.0751920
  68.0528780 106.0162970 210.1723800  67.5931750 106.7678780 209.7981820
  67.4241240 105.2969440 210.1138600  62.4397010  88.9549900 210.7537420
  61.6568800  89.4295400 211.0334180  62.1459940  88.0504730 210.6450600
  66.9918080  89.6573000 208.7986510  67.4326170  89.6018100 207.9508110
  66.7225670  90.5731010 208.8696690  68.8556650  89.2888240 206.8095330
  68.7945050  88.3449460 206.6626350  69.6348680  89.3968330 207.3548790
  53.7837420  89.2597380 203.2751140  54.5416780  89.3726260 202.7015170
  53.3214590  90.0966580 203.2294570  60.3251230  91.3736650 206.2653450
  59.5125740  90.9993540 205.9249330  60.8292870  90.6181730 206.5674640
  67.9710810  88.4400660 202.7776800  68.1661440  89.3384110 203.0444230
  67.1840680  88.2087740 203.2709750  69.5237420 105.6801370 204.5383360
  69.6989610 104.9939110 203.8944280  68.8258990 106.2048420 204.1460030
  65.0771430  88.2174130 217.8831460  64.9636880  88.5368740 218.7782980
  65.8941170  88.6186640 217.5868740  67.8569920 105.3645660 217.3650150
  68.6495240 104.8694890 217.1576110  68.1503070 106.0435800 217.9725760
  56.1313450  98.3265430 191.0051230  55.2998330  98.0714140 191.4047740
  56.7394430  98.3976200 191.7409150  56.1114710 102.3605520 191.2009250
  56.4142750 101.4703260 191.0219470  56.8558300 102.9175740 190.9731500
  54.5405400  93.2867320 184.7893620  53.6522100  93.6283290 184.6873500
  54.8246590  93.0867640 183.8974450  61.5556610 100.6902810 190.1345630
  61.4864890  99.7492750 189.9734760  62.3176470 100.7804220 190.7068200
  56.7166790  91.8698820 185.8232000  56.8233540  92.7702550 186.1300760
  55.8059150  91.8216790 185.5326650  66.3685900  90.9923630 187.2942900
  67.1895520  90.5020200 187.3368380  66.4019980  91.5821290 188.0474740
  58.5574520  94.8385190 190.1557180  59.0652740  95.3366160 190.7962200
  59.0887760  94.0620390 189.9796540  70.6585450  93.0090380 193.8586530
  69.9537620  93.3972090 193.3401640  70.9243370  93.7040670 194.4607460
  56.8410620  89.4783750 194.4220600  56.8429060  89.9956140 193.6166500
  56.0114930  89.0013930 194.3990530  58.0913470  99.1178930 192.5994100
  57.7582850  99.7447850 193.2415170  58.2680150  99.6440810 191.8195770
  66.6047380  92.9324010 190.0670440  65.9002950  93.2208900 190.6473550
  66.9659540  93.7424120 189.7070000  56.5225950  91.1893710 192.4291050
  56.8642760  92.0335760 192.1344920  55.5841760  91.3377450 192.5456390
  57.3032570 101.0859730 194.4143280  57.9206570 101.7610810 194.1327730
  56.4425690 101.4947710 194.3230780  52.5964910 100.2759590 183.2950130
  52.2192890 100.7646690 182.5635030  52.8537980 100.9484870 183.9256660
  68.2210160 102.5499140 192.3297920  67.5373680 103.2198250 192.3214590
  68.7604450 102.7479790 191.5642780  69.6734300  92.3778800 190.4579650
  68.7259210  92.4117780 190.5895080  69.9984290  93.1917750 190.8429010
  60.2053840  88.6775980 188.7535640  60.5128820  88.1222870 188.0371140
  59.2754540  88.8120440 188.5708630  65.7568900 104.3943270 191.0443100
  65.7696060 103.9905560 190.1765360  65.2044120 105.1690560 190.9404530
  65.1554340  99.2973110 192.3725710  65.5723130  99.0833220 191.5379170
  65.8794160  99.5545900 192.9434330  62.5803680  93.0141810 182.4862920
  61.6407350  93.1755770 182.5715380  62.8986940  93.7327490 181.9398910
  69.1016440  97.6960330 192.4641950  68.2735070  97.7653420 191.9892080
  69.6966920  98.2814640 191.9957780  66.6231890  98.3045110 185.9931010
  66.0044310  97.9664660 185.3457310  66.6056340  97.6604870 186.7010200
  58.1991240  97.2689550 188.2715490  57.7948240  96.5566800 187.7761390
  58.2854360  96.9242790 189.1603530  58.6672940 100.9557110 190.4354700
  58.3701230 100.3502580 189.7562480  59.6172760 100.9934420 190.3244060
  66.7558550 104.5288980 194.0977800  66.2789110 105.3361170 193.9050410
  66.0720340 103.8767310 194.2504010  64.7996590  97.5431920 183.0003760
  65.2389870  96.7054350 182.8541580  65.5125010  98.1761320 183.0867900
  56.5862590  97.5652120 195.6619870  56.4470360  98.4374920 196.0307270
  55.7043950  97.2224930 195.5167810  68.3813730  88.7974730 181.3144800
  68.0686390  88.8901560 182.2143870  69.1426200  89.3755760 181.2642230
  54.8995870  96.1634530 185.7722140  54.7793470  96.8896620 185.1603410
  54.5896760  95.3937440 185.2950050  52.5381240  99.3349670 191.5790780
  52.6161660  99.4698440 190.6346500  53.1522920  98.6265560 191.7718900
  53.7828870 101.0349860 187.9896960  53.3756950 101.1764450 187.1350560
  54.6741880 100.7510020 187.7868170  69.7391010 101.4813770 196.3269200
  69.8654070 101.2425650 195.4086380  69.7812390 100.6498310 196.7991280
  63.6007750 105.1841770 194.8964010  64.1152420 105.0949780 195.6986440
  62.7576830 105.5301470 195.1891920  69.5915020  93.5346230 197.2918940
  68.9759290  94.0425900 196.7634400  69.2711440  92.6344560 197.2344880
  52.5940760 100.3763840 194.1185240  52.7571800  99.9069200 193.3004610
  53.0593210  99.8687400 194.7834080  57.3659530  89.5069600 189.1545810
  56.9227680  90.2879140 188.8230330  57.9244520  89.8299490 189.8616750
  66.6533850  93.5947070 195.8877790  65.8027440  93.2952820 196.2086860
  66.4935640  93.8389080 194.9761610  63.7483560  95.0948820 197.9876580
  64.0736970  94.2612570 197.6478810  64.5363890  95.6177340 198.1354910
  60.4818350  89.1280300 184.0351640  59.8572530  89.1240170 184.7604950
  60.3948470  88.2611260 183.6387610  59.4035430  90.0516930 191.0135410
  59.7007760  90.9579760 190.9327430  59.9520990  89.5635710 190.3994980
  57.1573750  94.6303170 186.8827060  56.9314670  94.4140340 187.7873680
  56.3766280  95.0631630 186.5373030  64.3871510  94.6366540 185.4817710
  63.7880400  95.3602340 185.2981330  64.9351120  94.5743320 184.6994160
  62.9936380  93.2730080 187.5120990  63.3865950  93.5902280 186.6989680
  63.3553230  92.3941960 187.6265510  61.3028550  92.0237390 198.7717850
  60.6126870  91.8309590 199.4063940  62.0460850  92.3072030 199.3042150
  52.0300550  89.8630880 189.7351190  51.7413600  90.4333740 190.4476170
  52.7746310  89.3835330 190.0982420  52.2170780  93.8051000 180.9453910
  52.1345450  94.7481760 181.0868900  51.8653840  93.6625910 180.0666260
  60.0168910  92.5390030 190.0124260  60.0204970  92.0979980 189.1628800
  60.9120030  92.8607360 190.1196080  55.8671290  92.4216520 188.9718470
  55.5271340  92.8991750 189.7285520  55.1048610  91.9681640 188.6119570
  60.0789060  93.5402110 183.0031020  60.2001880  93.4988590 183.9516840
  59.6937570  94.4026260 182.8477750  64.0417430  91.3169510 191.0194710
  64.0590170  91.7678160 191.8636560  63.7933010  90.4175150 191.2328150
  59.0910560  95.8503250 182.4014320  58.5227460  95.4021500 181.7750230
  59.7999560  96.2096030 181.8679470  67.4688180  88.7301690 196.8581090
  67.7933950  87.9991350 197.3839070  67.5044690  88.4115330 195.9562080
  54.1679740  99.7515270 196.2781050  53.7834530  99.1108940 196.8764010
  54.4791930 100.4551390 196.8475780  60.3176880  96.5991810 191.7589670
  60.6847010  96.1250380 192.5051010  60.1281940  97.4733380 192.0998010
  53.1817370  91.3435500 187.8883140  52.8964290  90.9791170 188.7261760
  53.1196230  90.6115960 187.2746280  56.6358040  99.8461440 184.6740730
  55.8620300  99.3059060 184.5139450  57.3652670  99.3268050 184.3358490
  67.3946020  98.8426800 190.4667120  68.1145140  99.3382090 190.0763230
  67.1927840  98.1644690 189.8220990  62.8555960  90.2364760 184.6096510
  62.0420570  89.7377930 184.5341820  62.6617910  91.0763010 184.1932860
  65.5704350  94.6084410 182.9058670  66.4583970  94.9201640 182.7310010
  65.5409440  93.7356660 182.5139250  56.6795440  99.5141820 188.3119540
  57.1974110  98.7110080 188.2576430  56.2279460  99.4520960 189.1536370
  54.1639980  96.4803190 195.2245240  53.8054920  97.1457040 195.8118580
  53.8694540  95.6486740 195.5957860  57.3653100  96.9387430 198.1084790
  57.0653240  97.0844610 197.2112610  58.1364340  96.3792720 198.0158180
  62.7081550 101.7356430 196.1039920  62.7226090 100.8037390 195.8858830
  62.0006650 101.8216190 196.7429690  67.8418620  95.9196250 182.3738530
  67.7582340  96.3510470 181.5234970  68.5612810  96.3794600 182.8065350
  68.9192760  98.3763770 195.4508500  68.1940950  98.9692550 195.2537890
  69.4468220  98.3687310 194.6521870  68.8705870 102.7738510 185.1020660
  68.2282030 102.1194130 185.3764380  68.4836530 103.1793600 184.3261330
  64.4492350 100.1023940 188.9492350  64.8016170  99.5052070 188.2893720
  63.5654680  99.7768170 189.1200600  60.5355630 100.8621630 186.3562760
  61.2226760 101.4090840 186.7370350  59.7488050 101.4062360 186.3912370
  52.6748030  96.4794450 181.8479840  53.5442880  96.7619250 182.1315760
  52.1838350  97.2930320 181.7328650  59.8382840  97.8667660 185.9688120
  60.2945620  98.6772910 186.1948310  59.4871050  97.5490800 186.8006610
  62.1415450 103.3774000 193.1980420  62.7857670 103.5833380 193.8753840
  62.5044890 102.6162400 192.7451270  55.7394620  88.2105310 186.4410640
  55.6109250  88.2023210 187.3895560  54.9156640  88.5488400 186.0901650
  63.4147530 101.3806350 191.9157870  64.0569760 100.6799510 192.0290040
  63.9396880 102.1604790 191.7354760  67.2603250 101.6654970 181.6397010
  67.0340830 100.9485410 182.2321650  66.8699450 101.4167410 180.8018760
  65.1885150 102.1801250 195.1193930  65.5241390 102.7667940 195.7971850
  64.2685490 102.0493960 195.3491720  53.0419280 105.6921830 182.4141470
  53.4016920 106.2911170 181.7598740  52.9011620 106.2381720 183.1876500
  52.7388550  89.9696430 195.9017340  52.0247070  90.1693350 196.5069950
  53.1583590  89.1936000 196.2732140  66.8419500  99.5826910 183.3011170
  66.5541200 100.0439600 184.0889050  67.6371670  99.1224680 183.5695390
  59.0587900 103.0753030 183.2315140  59.0498000 103.8082720 182.6159650
  58.1386260 102.8284610 183.3242100  54.6594540  98.2967920 183.9761900
  54.0522490  99.0366820 183.9857200  55.1343890  98.3867280 183.1500100
  67.5989360  91.4175680 184.4606350  66.9702520  91.5221350 183.7464580
  67.1041280  91.6372460 185.2500230  62.0447500 103.1381270 181.8940330
  62.1459480 102.9345260 180.9642310  61.1449240 102.8839550 182.0988110
  59.5673390  93.6961630 185.8764230  58.8589540  94.1647970 186.3177840
  59.8517870  93.0383640 186.5109420  63.5988820  90.4212290 187.3160020
  63.4756600  90.4398420 186.3669530  64.5473380  90.4691230 187.4358420
  57.7708410  92.0046710 183.2514940  58.6198940  92.4416860 183.1855130
  57.4039680  92.3166970 184.0787000  68.3996180  91.3326290 194.7185150
  67.8969780  92.0731690 195.0578960  69.2152840  91.7210290 194.4021940
  66.6918190  96.5759470 188.1646510  65.7508330  96.5909700 188.3394200
  67.0062260  95.7895430 188.6106810  56.6699830  98.2579070 181.7250470
  57.4363100  98.1460430 182.2875900  56.7474520  97.5617040 181.0727240
  55.3646590  95.6904140 182.4083360  55.4450180  94.7431650 182.5200760
  56.2566340  96.0211020 182.5144020  68.6943770 103.7468320 189.8400770
  68.8191190 104.5699490 190.3124580  69.5609330 103.5359050 189.4924920
  56.1661300 105.8399530 189.5117900  56.9023780 105.2914990 189.7826470
  56.5502220 106.7055540 189.3723890  53.0506780 101.9073100 185.3859410
  52.1246560 102.1494240 185.3764820  53.5163210 102.7347360 185.2644160
  59.2763610 105.0129840 181.3343470  60.0692220 105.3018670 180.8825260
  58.7567960 104.5822010 180.6555950  64.0084210 101.1325470 198.6478890
  63.4022370 101.1557070 197.9074640  63.7038320 100.4008510 199.1846140
  65.4384580 104.8605760 197.2588300  66.3906330 104.7763780 197.2088540
  65.2912800 105.5247470 197.9322090  68.3293780 104.2399970 182.7580210
  68.0435290 103.8265110 181.9434390  68.1313330 105.1687680 182.6380730
  52.8917390  97.5119060 197.6439530  53.3956410  96.9326340 198.2155760
  52.1524810  97.7959290 198.1815900  59.7941010 100.2333250 181.1985820
  59.6891650  99.6185600 181.9247200  59.6265230  99.7099140 180.4148830
  67.0878680 100.6495380 197.7350070  67.8288150 100.9871140 197.2317530
  66.3251360 100.8187440 197.1819840  54.9240470  95.6548650 198.5389600
  54.9645810  95.3562520 199.4474830  55.7785970  96.0556260 198.3797120
  58.7018860  98.2544200 183.6993110  59.1235280  98.0884070 184.5424500
  58.8269700  97.4444430 183.2048250  61.2146500  97.2781810 180.9470210
  61.7352160  96.5630830 180.5811360  61.8614900  97.9167680 181.2470720
  65.7624340  98.7010210 196.2705280  66.1765360  98.8555290 197.1195700
  64.8275340  98.8265430 196.4331060  66.2346510  96.0406370 198.2744430
  66.8167280  95.2858690 198.1864910  66.4108280  96.5713810 197.4975910
  60.1180020  89.7576360 193.6188770  59.6697320  89.7800620 192.7734320
  59.4845220  89.3595380 194.2159070  57.5977760  94.3277430 180.6451270
  57.3966820  93.4644790 181.0064610  57.4269810  94.2410790 179.7072870
  64.4465670  92.5434030 197.1147890  63.7581190  91.8815570 197.0497880
  65.1671690  92.0972300 197.5596350  65.0766070  89.1385660 183.1738150
  65.3568360  88.2953560 183.5297570  64.3031800  89.3708770 183.6876900
  56.3960560  91.4278050 180.6329150  56.6986460  91.4345480 179.7248300
  57.1355150  91.0775910 181.1296810  59.6145490  90.3712670 181.6185350
  59.2667490  89.6936660 181.0387800  59.8158260  89.9102180 182.4328740
  52.6336490 103.5209500 188.9179210  52.9639500 102.6530560 188.6857850
  53.0627490 103.7268020 189.7484170  57.2298410 101.8518510 186.5781180
  56.9293950 101.7283480 187.4785090  57.1235900 100.9927100 186.1696910
  69.9990330 101.6314910 181.2807860  69.1683290 101.6991560 181.7515090
  70.1762160 102.5219030 180.9774720  69.4546790  98.3762390 183.7842060
  70.2165700  98.9459040 183.8901750  69.4701160  97.8089590 184.5550370
  52.9551130  96.9000320 188.0149720  52.2999970  96.6311960 187.3709420
  53.7929080  96.7904800 187.5651700  70.4606760  99.2312490 188.6283990
  70.8315590  98.4479810 188.2219960  71.1008690  99.9201590 188.4501290
  67.4440520 100.6149070 194.0414310  66.6300360 101.0446230 194.3040100
  67.8514720 101.2267480 193.4283360  69.5065960  98.6696760 180.9414580
  69.7814800  99.5775640 180.8133800  69.3176700  98.6059290 181.8776570
  65.9041570  91.6941610 182.2368210  66.3226450  91.5072590 181.3964870
  65.5977630  90.8420660 182.5471140  69.4031300  96.6065750 185.9344010
  69.0274900  95.8393680 185.5025300  68.6734420  96.9888450 186.4218940
  53.9927060  97.2852890 192.5553060  54.3600100  97.1980290 193.4349080
  53.4237880  96.5219440 192.4559920  68.7930920  95.7537270 195.5683530
  68.5617010  95.5250020 194.6681480  69.0535470  96.6736820 195.5228420
  67.2318990  90.9793700 198.3463230  68.1089170  90.9877100 198.7297230
  67.2439830  90.2424540 197.7355580  52.1689210  94.1099250 183.9575050
  51.2653290  94.3729450 183.7826710  52.6529830  94.3810420 183.1775010
  68.6782260  94.8323240 189.2351250  69.2019740  94.3385890 188.6041420
  69.2641680  94.9673600 189.9798820  68.8571980  94.9163110 192.7570800
  67.9074690  94.8826650 192.8715790  69.0384990  95.8263220 192.5220570
  54.7116420  93.1664790 181.8669430  55.4208120  92.7448010 181.3816710
  53.9956360  93.2340020 181.2352780  54.3590580  89.2204120 180.9072080
  55.0818710  89.7613060 181.2253300  54.6315100  88.9467540 180.0313620
  68.1682230  94.0896590 185.1743660  68.6641350  93.8567460 185.9592540
  67.9698300  93.2508430 184.7581300  54.0482770  88.4710310 190.8094700
  54.6958960  87.9207690 190.3689860  54.4684610  88.7253460 191.6310510
  69.5969390  92.7257540 187.7081340  69.4868670  92.5713580 188.6463610
  70.3576980  92.1978480 187.4656750  67.9435110  88.6651670 194.1664340
  68.5807330  89.2785810 194.5323530  68.0910000  88.7012330 193.2213570
  70.4859660  90.5565460 180.9487480  71.4108970  90.4246640 180.7405770
  70.4635450  90.6358280 181.9023930  70.5598150  91.3276120 183.5744190
  69.7649650  91.2621240 184.1037100  70.7641430  92.2626760 183.5629540
  53.8014770  88.6265980 193.5520020  53.4529590  89.0829800 194.3178200
  53.4702470  87.7323110 193.6342450  55.4079140 101.7985580 197.7173210
  55.3648770 101.4278490 198.5987670  55.5390150 102.7363150 197.8575030
  59.1085170 103.3545170 193.3182930  58.8676530 103.6219730 192.4313450
  60.0487810 103.5250900 193.3733790  54.4735410  88.1542180 196.8270790
  55.0218400  87.9730230 196.0636900  54.5390720  87.3636290 197.3627100
  68.0528780 106.0162970 191.3980310  67.5931750 106.7678780 191.0238330
  67.4241240 105.2969440 191.3395110  54.8779400 102.1106210 193.7879030
  54.1513460 101.4911500 193.7204980  54.9388550 102.5046820 192.9177110
  58.4824500 104.3251210 190.5728440  58.9989520 103.7138570 190.0476700
  59.1321880 104.8279990 191.0639450  61.2220000 105.2159700 191.3997420
  61.5097810 104.9614000 190.5230430  61.7343220 104.6637060 191.9902990
  62.4397010  88.9549900 191.9793930  61.6568800  89.4295400 192.2590690
  62.1459940  88.0504730 191.8707110  66.9918080  89.6573000 190.0243020
  67.4326170  89.6018100 189.1764620  66.7225670  90.5731010 190.0953200
  68.8556650  89.2888240 188.0351840  68.7945050  88.3449460 187.8882860
  69.6348680  89.3968330 188.5805300  53.1609400 105.4280600 186.9975790
  52.9931440 104.7951280 187.6957680  52.2943910 105.6340000 186.6469980
  53.7837420  89.2597380 184.5007650  54.5416780  89.3726260 183.9271680
  53.3214590  90.0966580 184.4551080  60.3251230  91.3736650 187.4909960
  59.5125740  90.9993540 187.1505840  60.8292870  90.6181730 187.7931150
  64.8276210  88.0379100 188.7293030  65.4305580  88.6099310 189.2041550
  64.0869200  88.6018540 188.5066930  67.9710810  88.4400660 184.0033310
  68.1661440  89.3384110 184.2700740  67.1840680  88.2087740 184.4966260
  54.7672100 104.1213830 184.4425930  54.2419720 104.5021860 183.7387890
  54.6916680 104.7464600 185.1635640  56.1562570  89.7861430 183.0409620
  56.6855330  88.9991230 182.9117570  56.7890890  90.4652620 183.2745150
  58.3500410  89.5236570 186.0955010  57.7203150  88.8223880 186.2625140
  57.8105550  90.2840700 185.8788170  69.5237420 105.6801370 185.7639870
  69.6989610 104.9939110 185.1200790  68.8258990 106.2048420 185.3716540
  57.3665070 106.0696210 183.3175180  58.0983890 105.7855490 182.7699070
  57.6258740 105.8309490 184.2074560  56.5279860 102.1860940 183.3221510
  55.8988740 102.6546040 183.8707340  56.6427690 101.3410160 183.7567700
  67.8569920 105.3645660 198.5906660  68.6495240 104.8694890 198.3832620
  68.1503070 106.0435800 199.1982270  66.1355050 102.4205810 170.1331110
  65.6736580 101.6493050 170.4618280  66.9480600 102.4471880 170.6383560
  61.5556610 100.6902810 171.3602140  61.4864890  99.7492750 171.1991270
  62.3176470 100.7804220 171.9324710  53.7463280  91.2957330 173.6858760
  53.5666120  90.3983080 173.9661520  53.3443360  91.8429200 174.3605710
  54.3649950  93.7917830 172.2941100  55.0460060  94.0556200 172.9128500
  54.0498000  92.9518700 172.6279110  70.6585450  93.0090380 175.0843040
  69.9537620  93.3972090 174.5658150  70.9243370  93.7040670 175.6863970
  56.8410620  89.4783750 175.6477110  56.8429060  89.9956140 174.8423010
  56.0114930  89.0013930 175.6247040  56.5225950  91.1893710 173.6547560
  56.8642760  92.0335760 173.3601430  55.5841760  91.3377450 173.7712900
  57.3032570 101.0859730 175.6399790  57.9206570 101.7610810 175.3584240
  56.4425690 101.4947710 175.5487290  68.2210160 102.5499140 173.5554430
  67.5373680 103.2198250 173.5471100  68.7604450 102.7479790 172.7899290
  69.6734300  92.3778800 171.6836160  68.7259210  92.4117780 171.8151590
  69.9984290  93.1917750 172.0685520  65.7568900 104.3943270 172.2699610
  65.7696060 103.9905560 171.4021870  65.2044120 105.1690560 172.1661040
  65.1554340  99.2973110 173.5982220  65.5723130  99.0833220 172.7635680
  65.8794160  99.5545900 174.1690840  69.1016440  97.6960330 173.6898460
  68.2735070  97.7653420 173.2148590  69.6966920  98.2814640 173.2214290
  66.0658450  94.4829650 174.6353330  65.6529630  95.3083360 174.8893320
  65.3334400  93.8974690 174.4429690  66.7558550 104.5288980 175.3234310
  66.2789110 105.3361170 175.1306920  66.0720340 103.8767310 175.4760520
  56.5862590  97.5652120 176.8876380  56.4470360  98.4374920 177.2563780
  55.7043950  97.2224930 176.7424320  70.3357760 104.2900920 180.3925700
  70.8117480 104.7683810 181.0714780  70.9564920 104.2218410 179.6671200
  69.7391010 101.4813770 177.5525710  69.8654070 101.2425650 176.6342890
  69.7812390 100.6498310 178.0247790  63.6007750 105.1841770 176.1220520
  64.1152420 105.0949780 176.9242950  62.7576830 105.5301470 176.4148430
  69.5915020  93.5346230 178.5175450  68.9759290  94.0425900 177.9890910
  69.2711440  92.6344560 178.4601390  52.5940760 100.3763840 175.3441750
  52.7571800  99.9069200 174.5261120  53.0593210  99.8687400 176.0090590
  66.6533850  93.5947070 177.1134300  65.8027440  93.2952820 177.4343370
  66.4935640  93.8389080 176.2018120  63.7483560  95.0948820 179.2133090
  64.0736970  94.2612570 178.8735320  64.5363890  95.6177340 179.3611420
  59.5972960  95.5288750 178.7743840  59.5016560  94.5883480 178.6244240
  60.4404940  95.7503820 178.3791910  54.7283500  91.9402420 176.9277620
  54.3346890  92.7877630 177.1350400  54.0401900  91.3028790 177.1186260
  61.3028550  92.0237390 179.9974360  60.6126870  91.8309590 180.6320450
  62.0460850  92.3072030 180.5298660  67.4688180  88.7301690 178.0837600
  67.7933950  87.9991350 178.6095580  67.5044690  88.4115330 177.1818590
  54.1679740  99.7515270 177.5037560  53.7834530  99.1108940 178.1020520
  54.4791930 100.4551390 178.0732290  67.3946020  98.8426800 171.6923630
  68.1145140  99.3382090 171.3019740  67.1927840  98.1644690 171.0477500
  62.7764820  98.9135860 177.5792630  62.7102130  97.9931530 177.3250220
  62.1469960  99.0111300 178.2937270  54.1639980  96.4803190 176.4501750
  53.8054920  97.1457040 177.0375090  53.8694540  95.6486740 176.8214370
  57.3653100  96.9387430 179.3341300  57.0653240  97.0844610 178.4369120
  58.1364340  96.3792720 179.2414690  62.7081550 101.7356430 177.3296430
  62.7226090 100.8037390 177.1115340  62.0006650 101.8216190 177.9686200
  68.9192760  98.3763770 176.6765010  68.1940950  98.9692550 176.4794400
  69.4468220  98.3687310 175.8778380  62.1415450 103.3774000 174.4236930
  62.7857670 103.5833380 175.1010350  62.5044890 102.6162400 173.9707780
  63.4147530 101.3806350 173.1414380  64.0569760 100.6799510 173.2546550
  63.9396880 102.1604790 172.9611270  65.1885150 102.1801250 176.3450440
  65.5241390 102.7667940 177.0228360  64.2685490 102.0493960 176.5748230
  53.0261140 103.9576690 178.1140380  53.1352260 103.0171430 177.9735770
  52.3741700 104.2231440 177.4654110  61.0173730 102.2292580 179.5138500
  60.6970600 101.5101820 180.0584190  60.3432090 102.9047650 179.5874560
  68.3996180  91.3326290 175.9441660  67.8969780  92.0731690 176.2835470
  69.2152840  91.7210290 175.6278450  68.6943770 103.7468320 171.0657280
  68.8191190 104.5699490 171.5381090  69.5609330 103.5359050 170.7181430
  64.0084210 101.1325470 179.8735400  63.4022370 101.1557070 179.1331150
  63.7038320 100.4008510 180.4102650  65.4384580 104.8605760 178.4844810
  66.3906330 104.7763780 178.4345050  65.2912800 105.5247470 179.1578600
  52.8917390  97.5119060 178.8696040  53.3956410  96.9326340 179.4412270
  52.1524810  97.7959290 179.4072410  59.9455330  98.9190050 178.4031560
  59.1801000  99.4875050 178.3186230  60.1271290  98.6266260 177.5099790
  67.0878680 100.6495380 178.9606580  67.8288150 100.9871140 178.4574040
  66.3251360 100.8187440 178.4076350  54.9240470  95.6548650 179.7646110
  54.9645810  95.3562520 180.6731340  55.7785970  96.0556260 179.6053630
  56.8646280  94.2340750 177.7320600  56.3342740  93.7431700 177.1043940
  57.5334350  94.6624950 177.1978530  65.7624340  98.7010210 177.4961790
  66.1765360  98.8555290 178.3452210  64.8275340  98.8265430 177.6587570
  66.2346510  96.0406370 179.5000940  66.8167280  95.2858690 179.4121420
  66.4108280  96.5713810 178.7232420  57.3518580  91.2003120 177.8117890
  57.2575450  90.5823870 177.0868760  56.7715970  91.9269410 177.5847800
  60.5239570  98.6530690 175.4657720  60.9427680  99.4963420 175.2933960
  59.6048200  98.7902730 175.2364500  62.8603470  96.3846870 176.8495560
  62.9799680  95.7888010 177.5890400  63.7197470  96.4216560 176.4296860
  65.1991370  96.9384060 175.4258070  64.6726590  97.4626680 174.8223210
  65.5422710  97.5711450 176.0567800  58.3746990 104.9583700 176.5815450
  57.8368080 105.6829760 176.2624150  58.6280950 104.4814040 175.7912790
  59.6272240  92.9268220 178.1071380  60.2171930  92.6184070 178.7949200
  58.8092480  92.4547970 178.2631280  64.4465670  92.5434030 178.3404400
  63.7581190  91.8815570 178.2754390  65.1671690  92.0972300 178.7852860
  61.2309200 106.1934910 176.8402100  61.1567900 107.0970050 177.1474470
  60.3288040 105.8746810 176.8124170  68.7588880 103.8897090 177.1694660
  68.1590870 103.9489650 176.4258580  68.8882780 102.9502070 177.2991510
  69.4546790  98.3762390 165.0098570  70.2165700  98.9459040 165.1158260
  69.4701160  97.8089590 165.7806880  70.4606760  99.2312490 169.8540500
  70.8315590  98.4479810 169.4476470  71.1008690  99.9201590 169.6757800
  67.4440520 100.6149070 175.2670820  66.6300360 101.0446230 175.5296610
  67.8514720 101.2267480 174.6539870  69.4031300  96.6065750 167.1600520
  69.0274900  95.8393680 166.7281810  68.6734420  96.9888450 167.6475450
  68.7930920  95.7537270 176.7940040  68.5617010  95.5250020 175.8937990
  69.0535470  96.6736820 176.7484930  53.5443060  94.1961980 177.6867990
  52.6499110  94.1628740 178.0261700  54.0840610  94.3948770 178.4519240
  67.2318990  90.9793700 179.5719740  68.1089170  90.9877100 179.9553740
  67.2439830  90.2424540 178.9612090  68.6782260  94.8323240 170.4607760
  69.2019740  94.3385890 169.8297930  69.2641680  94.9673600 171.2055330
  68.8571980  94.9163110 173.9827310  67.9074690  94.8826650 174.0972300
  69.0384990  95.8263220 173.7477080  69.5969390  92.7257540 168.9337850
  69.4868670  92.5713580 169.8720120  70.3576980  92.1978480 168.6913260
  67.9435110  88.6651670 175.3920850  68.5807330  89.2785810 175.7580040
  68.0910000  88.7012330 174.4470080  53.8014770  88.6265980 174.7776530
  53.4529590  89.0829800 175.5434710  53.4702470  87.7323110 174.8598960
  59.1085170 103.3545170 174.5439440  58.8676530 103.6219730 173.6569960
  60.0487810 103.5250900 174.5990300  61.3139590  89.8177860 178.2995950
  61.2528480  90.4099690 179.0491360  62.2539970  89.7103820 178.1546210
  63.9514150  89.4747920 177.9388240  64.5654560  89.7927210 177.2769320
  64.4963710  88.9896510 178.5584100  70.3689330 105.3739550 175.3450080
  69.8747610 105.7708420 174.6277210  69.7602620 104.7488760 175.7387360
  54.4735410  88.1542180 178.0527300  55.0218400  87.9730230 177.2893410
  54.5390720  87.3636290 178.5883610  55.2467170 104.7447830 176.0627500
  54.6527490 104.6132530 176.8017540  55.2391010 103.9085970 175.5969600
  65.5994170  90.2450930 175.6499250  65.2707530  89.4302690 175.2700980
  66.5476470  90.2020740 175.5264940  68.0528780 106.0162970 172.6236820
  67.5931750 106.7678780 172.2494840  67.4241240 105.2969440 172.5651620
  54.8779400 102.1106210 175.0135540  54.1513460 101.4911500 174.9461490
  54.9388550 102.5046820 174.1433620  66.9918080  89.6573000 171.2499530
  67.4326170  89.6018100 170.4021130  66.7225670  90.5731010 171.3209710
  68.8556650  89.2888240 169.2608350  68.7945050  88.3449460 169.1139370
  69.6348680  89.3968330 169.8061810  67.9710810  88.4400660 165.2289820
  68.1661440  89.3384110 165.4957250  67.1840680  88.2087740 165.7222770
  61.2892360 106.1375800 179.9922130  62.2159670 105.9020070 180.0358090
  61.2742790 106.9647800 179.5108160  58.4755970  88.8020550 179.7564010
  58.1940240  89.3054150 178.9924830  58.8575670  88.0042300 179.3906140
  65.0771430  88.2174130 180.3344480  64.9636880  88.5368740 181.2296000
  65.8941170  88.6186640 180.0381760  67.8569920 105.3645660 179.8163170
  68.6495240 104.8694890 179.6089130  68.1503070 106.0435800 180.4238780
  66.1355050 102.4205810 151.3587620  65.6736580 101.6493050 151.6874790
  66.9480600 102.4471880 151.8640070  66.3685900  90.9923630 149.7455920
  67.1895520  90.5020200 149.7881400  66.4019980  91.5821290 150.4987760
  63.2281710  99.5903060 148.3723520  62.6098980 100.0552510 147.8086240
  63.7404960 100.2830540 148.7893030  66.6047380  92.9324010 152.5183460
  65.9002950  93.2208900 153.0986570  66.9659540  93.7424120 152.1583020
  52.5964910 100.2759590 145.7463150  52.2192890 100.7646690 145.0148050
  52.8537980 100.9484870 146.3769680  69.6734300  92.3778800 152.9092670
  68.7259210  92.4117780 153.0408100  69.9984290  93.1917750 153.2942030
  67.0514320 101.1159490 148.5846290  66.9410650 100.1733820 148.7095710
  67.0482570 101.4775130 149.4709050  62.5803680  93.0141810 144.9375940
  61.6407350  93.1755770 145.0228400  62.8986940  93.7327490 144.3911930
  66.6231890  98.3045110 148.4444030  66.0044310  97.9664660 147.7970330
  66.6056340  97.6604870 149.1523220  64.7996590  97.5431920 145.4516780
  65.2389870  96.7054350 145.3054600  65.5125010  98.1761320 145.5380920
  62.9091970 102.4827990 149.4198020  63.3487880 103.2252320 149.0053410
  62.8478860 102.7254560 150.3436980  68.3813730  88.7974730 143.7657820
  68.0686390  88.8901560 144.6656890  69.1426200  89.3755760 143.7155250
  65.5762150 105.4697110 146.7761030  65.4163290 105.1800050 147.6742860
  65.4108860 104.6937240 146.2406260  58.0550530 105.2495640 148.5532650
  57.8793010 104.3331180 148.3400450  57.2006270 105.6082930 148.7930450
  65.2788280 102.9784670 145.3359030  64.5853440 102.9761960 144.6761310
  66.0211140 102.5543990 144.9053200  64.8438210 104.6047380 149.4107520
  65.2995160 103.8236760 149.7246140  65.1830730 105.3154200 149.9548700
  60.4818350  89.1280300 146.4864660  59.8572530  89.1240170 147.2117970
  60.3948470  88.2611260 146.0900630  64.3871510  94.6366540 147.9330730
  63.7880400  95.3602340 147.7494350  64.9351120  94.5743320 147.1507180
  52.2170780  93.8051000 143.3966930  52.1345450  94.7481760 143.5381920
  51.8653840  93.6625910 142.5179280  60.0789060  93.5402110 145.4544040
  60.2001880  93.4988590 146.4029860  59.6937570  94.4026260 145.2990770
  56.6358040  99.8461440 147.1253750  55.8620300  99.3059060 146.9652470
  57.3652670  99.3268050 146.7871510  62.8555960  90.2364760 147.0609530
  62.0420570  89.7377930 146.9854840  62.6617910  91.0763010 146.6445880
  65.5704350  94.6084410 145.3571690  66.4583970  94.9201640 145.1823030
  65.5409440  93.7356660 144.9652270  61.5664940 100.7808100 146.0359860
  61.9080640 101.5250330 145.5403180  60.7377650 101.0939220 146.3984690
  67.8418620  95.9196250 144.8251550  67.7582340  96.3510470 143.9747990
  68.5612810  96.3794600 145.2578370  68.8705870 102.7738510 147.5533680
  68.2282030 102.1194130 147.8277400  68.4836530 103.1793600 146.7774350
  60.5355630 100.8621630 148.8075780  61.2226760 101.4090840 149.1883370
  59.7488050 101.4062360 148.8425390  59.8382840  97.8667660 148.4201140
  60.2945620  98.6772910 148.6461330  59.4871050  97.5490800 149.2519630
  67.2603250 101.6654970 144.0910030  67.0340830 100.9485410 144.6834670
  66.8699450 101.4167410 143.2531780  53.0419280 105.6921830 144.8654490
  53.4016920 106.2911170 144.2111760  52.9011620 106.2381720 145.6389520
  66.8419500  99.5826910 145.7524190  66.5541200 100.0439600 146.5402070
  67.6371670  99.1224680 146.0208410  59.0587900 103.0753030 145.6828160
  59.0498000 103.8082720 145.0672670  58.1386260 102.8284610 145.7755120
  67.5989360  91.4175680 146.9119370  66.9702520  91.5221350 146.1977600
  67.1041280  91.6372460 147.7013250  62.0447500 103.1381270 144.3453350
  62.1459480 102.9345260 143.4155330  61.1449240 102.8839550 144.5501130
  57.7708410  92.0046710 145.7027960  58.6198940  92.4416860 145.6368150
  57.4039680  92.3166970 146.5300020  66.6918190  96.5759470 150.6159530
  65.7508330  96.5909700 150.7907220  67.0062260  95.7895430 151.0619830
  68.6943770 103.7468320 152.2913790  68.8191190 104.5699490 152.7637600
  69.5609330 103.5359050 151.9437940  59.2763610 105.0129840 143.7856490
  60.0692220 105.3018670 143.3338280  58.7567960 104.5822010 143.1068970
  68.3293780 104.2399970 145.2093230  68.0435290 103.8265110 144.3947410
  68.1313330 105.1687680 145.0893750  59.7941010 100.2333250 143.6498840
  59.6891650  99.6185600 144.3760220  59.6265230  99.7099140 142.8661850
  63.0343740  99.2953280 144.2540830  62.4853840  99.7422580 144.8983570
  63.6563000  98.7902530 144.7778500  61.2146500  97.2781810 143.3983230
  61.7352160  96.5630830 143.0324380  61.8614900  97.9167680 143.6983740
  57.5977760  94.3277430 143.0964290  57.3966820  93.4644790 143.4577630
  57.4269810  94.2410790 142.1585890  65.0766070  89.1385660 145.6251170
  65.3568360  88.2953560 145.9810590  64.3031800  89.3708770 146.1389920
  59.6145490  90.3712670 144.0698370  59.2667490  89.6936660 143.4900820
  59.8158260  89.9102180 144.8841760  61.7794530 105.3593420 145.6884970
  62.6745320 105.6978390 145.7103730  61.8112160 104.6372830 145.0609250
  55.4190690 100.7320470 143.9171970  55.8565560 101.2750140 144.5729550
  55.9038420  99.9067420 143.9268310  69.9990330 101.6314910 143.7320880
  69.1683290 101.6991560 144.2028110  70.1762160 102.5219030 143.4287740
  69.4546790  98.3762390 146.2355080  70.2165700  98.9459040 146.3414770
  69.4701160  97.8089590 147.0063390  70.4606760  99.2312490 151.0797010
  70.8315590  98.4479810 150.6732980  71.1008690  99.9201590 150.9014310
  69.5065960  98.6696760 143.3927600  69.7814800  99.5775640 143.2646820
  69.3176700  98.6059290 144.3289590  65.9041570  91.6941610 144.6881230
  66.3226450  91.5072590 143.8477890  65.5977630  90.8420660 144.9984160
  69.4031300  96.6065750 148.3857030  69.0274900  95.8393680 147.9538320
  68.6734420  96.9888450 148.8731960  68.6782260  94.8323240 151.6864270
  69.2019740  94.3385890 151.0554440  69.2641680  94.9673600 152.4311840
  54.7116420  93.1664790 144.3182450  55.4208120  92.7448010 143.8329730
  53.9956360  93.2340020 143.6865800  54.3590580  89.2204120 143.3585100
  55.0818710  89.7613060 143.6766320  54.6315100  88.9467540 142.4826640
  68.1682230  94.0896590 147.6256680  68.6641350  93.8567460 148.4105560
  67.9698300  93.2508430 147.2094320  69.5969390  92.7257540 150.1594360
  69.4868670  92.5713580 151.0976630  70.3576980  92.1978480 149.9169770
  70.4859660  90.5565460 143.4000500  71.4108970  90.4246640 143.1918790
  70.4635450  90.6358280 144.3536950  70.5598150  91.3276120 146.0257210
  69.7649650  91.2621240 146.5550120  70.7641430  92.2626760 146.0142560
  66.9918080  89.6573000 152.4756040  67.4326170  89.6018100 151.6277640
  66.7225670  90.5731010 152.5466220  68.8556650  89.2888240 150.4864860
  68.7945050  88.3449460 150.3395880  69.6348680  89.3968330 151.0318320
  53.1609400 105.4280600 149.4488810  52.9931440 104.7951280 150.1470700
  52.2943910 105.6340000 149.0983000  67.9710810  88.4400660 146.4546330
  68.1661440  89.3384110 146.7213760  67.1840680  88.2087740 146.9479280
  54.7672100 104.1213830 146.8938950  54.2419720 104.5021860 146.1900910
  54.6916680 104.7464600 147.6148660  56.1562570  89.7861430 145.4922640
  56.6855330  88.9991230 145.3630590  56.7890890  90.4652620 145.7258170
  69.5237420 105.6801370 148.2152890  69.6989610 104.9939110 147.5713810
  68.8258990 106.2048420 147.8229560  57.3665070 106.0696210 145.7688200
  58.0983890 105.7855490 145.2212090  57.6258740 105.8309490 146.6587580
  56.5279860 102.1860940 145.7734530  55.8988740 102.6546040 146.3220360
  56.6427690 101.3410160 146.2080720  70.6585450  93.0090380 137.5356060
  69.9537620  93.3972090 137.0171170  70.9243370  93.7040670 138.1376990
  68.2210160 102.5499140 136.0067450  67.5373680 103.2198250 135.9984120
  68.7604450 102.7479790 135.2412310  69.6734300  92.3778800 134.1349180
  68.7259210  92.4117780 134.2664610  69.9984290  93.1917750 134.5198540
  69.1016440  97.6960330 136.1411480  68.2735070  97.7653420 135.6661610
  69.6966920  98.2814640 135.6727310  66.0658450  94.4829650 137.0866350
  65.6529630  95.3083360 137.3406340  65.3334400  93.8974690 136.8942710
  66.7558550 104.5288980 137.7747330  66.2789110 105.3361170 137.5819940
  66.0720340 103.8767310 137.9273540  58.3842940 103.5073820 141.5474550
  58.3558370 103.9116770 140.6802980  58.2207910 102.5784180 141.3846150
  70.3357760 104.2900920 142.8438720  70.8117480 104.7683810 143.5227800
  70.9564920 104.2218410 142.1184220  69.7391010 101.4813770 140.0038730
  69.8654070 101.2425650 139.0855910  69.7812390 100.6498310 140.4760810
  63.6007750 105.1841770 138.5733540  64.1152420 105.0949780 139.3755970
  62.7576830 105.5301470 138.8661450  69.5915020  93.5346230 140.9688470
  68.9759290  94.0425900 140.4403930  69.2711440  92.6344560 140.9114410
  66.6533850  93.5947070 139.5647320  65.8027440  93.2952820 139.8856390
  66.4935640  93.8389080 138.6531140  63.7483560  95.0948820 141.6646110
  64.0736970  94.2612570 141.3248340  64.5363890  95.6177340 141.8124440
  59.5972960  95.5288750 141.2256860  59.5016560  94.5883480 141.0757260
  60.4404940  95.7503820 140.8304930  61.3028550  92.0237390 142.4487380
  60.6126870  91.8309590 143.0833470  62.0460850  92.3072030 142.9811680
  67.4688180  88.7301690 140.5350620  67.7933950  87.9991350 141.0608600
  67.5044690  88.4115330 139.6331610  57.3653100  96.9387430 141.7854320
  57.0653240  97.0844610 140.8882140  58.1364340  96.3792720 141.6927710
  68.9192760  98.3763770 139.1278030  68.1940950  98.9692550 138.9307420
  69.4468220  98.3687310 138.3291400  65.1885150 102.1801250 138.7963460
  65.5241390 102.7667940 139.4741380  64.2685490 102.0493960 139.0261250
  53.0261140 103.9576690 140.5653400  53.1352260 103.0171430 140.4248790
  52.3741700 104.2231440 139.9167130  61.0173730 102.2292580 141.9651520
  60.6970600 101.5101820 142.5097210  60.3432090 102.9047650 142.0387580
  68.3996180  91.3326290 138.3954680  67.8969780  92.0731690 138.7348490
  69.2152840  91.7210290 138.0791470  55.1719580 105.0245600 142.3773010
  55.9732310 105.3457650 142.7908410  54.6571400 104.6641180 143.0992920
  64.0084210 101.1325470 142.3248420  63.4022370 101.1557070 141.5844170
  63.7038320 100.4008510 142.8615670  65.4384580 104.8605760 140.9357830
  66.3906330 104.7763780 140.8858070  65.2912800 105.5247470 141.6091620
  67.0878680 100.6495380 141.4119600  67.8288150 100.9871140 140.9087060
  66.3251360 100.8187440 140.8589370  54.9240470  95.6548650 142.2159130
  54.9645810  95.3562520 143.1244360  55.7785970  96.0556260 142.0566650
  65.7624340  98.7010210 139.9474810  66.1765360  98.8555290 140.7965230
  64.8275340  98.8265430 140.1100590  66.2346510  96.0406370 141.9513960
  66.8167280  95.2858690 141.8634440  66.4108280  96.5713810 141.1745440
  65.1991370  96.9384060 137.8771090  64.6726590  97.4626680 137.2736230
  65.5422710  97.5711450 138.5080820  59.6272240  92.9268220 140.5584400
  60.2171930  92.6184070 141.2462220  58.8092480  92.4547970 140.7144300
  64.4465670  92.5434030 140.7917420  63.7581190  91.8815570 140.7267410
  65.1671690  92.0972300 141.2365880  68.7588880 103.8897090 139.6207680
  68.1590870 103.9489650 138.8771600  68.8882780 102.9502070 139.7504530
  67.4440520 100.6149070 137.7183840  66.6300360 101.0446230 137.9809630
  67.8514720 101.2267480 137.1052890  68.7930920  95.7537270 139.2453060
  68.5617010  95.5250020 138.3451010  69.0535470  96.6736820 139.1997950
  67.2318990  90.9793700 142.0232760  68.1089170  90.9877100 142.4066760
  67.2439830  90.2424540 141.4125110  68.6782260  94.8323240 132.9120780
  69.2019740  94.3385890 132.2810950  69.2641680  94.9673600 133.6568350
  68.8571980  94.9163110 136.4340330  67.9074690  94.8826650 136.5485320
  69.0384990  95.8263220 136.1990100  67.9435110  88.6651670 137.8433870
  68.5807330  89.2785810 138.2093060  68.0910000  88.7012330 136.8983100
  55.4079140 101.7985580 141.3942740  55.3648770 101.4278490 142.2757200
  55.5390150 102.7363150 141.5344560  61.3139590  89.8177860 140.7508970
  61.2528480  90.4099690 141.5004380  62.2539970  89.7103820 140.6059230
  63.9514150  89.4747920 140.3901260  64.5654560  89.7927210 139.7282340
  64.4963710  88.9896510 141.0097120  70.3689330 105.3739550 137.7963100
  69.8747610 105.7708420 137.0790230  69.7602620 104.7488760 138.1900380
  64.6922190  88.0380060 136.7170550  63.8182030  88.3715170 136.5143480
  64.5832940  87.5653240 137.5422420  65.5994170  90.2450930 138.1012270
  65.2707530  89.4302690 137.7214000  66.5476470  90.2020740 137.9777960
  66.9918080  89.6573000 133.7012550  67.4326170  89.6018100 132.8534150
  66.7225670  90.5731010 133.7722730  61.2892360 106.1375800 142.4435150
  62.2159670 105.9020070 142.4871110  61.2742790 106.9647800 141.9621180
  65.0771430  88.2174130 142.7857500  64.9636880  88.5368740 143.6809020
  65.8941170  88.6186640 142.4894780  67.8569920 105.3645660 142.2676190
  68.6495240 104.8694890 142.0602150  68.1503070 106.0435800 142.8751800
  66.1355050 102.4205810 113.8100640  65.6736580 101.6493050 114.1387810
  66.9480600 102.4471880 114.3153090  54.5405400  93.2867320 109.6919660
  53.6522100  93.6283290 109.5899540  54.8246590  93.0867640 108.8000490
  61.5556610 100.6902810 115.0371670  61.4864890  99.7492750 114.8760800
  62.3176470 100.7804220 115.6094240  56.7166790  91.8698820 110.7258040
  56.8233540  92.7702550 111.0326800  55.8059150  91.8216790 110.4352690
  66.3685900  90.9923630 112.1968940  67.1895520  90.5020200 112.2394420
  66.4019980  91.5821290 112.9500780  54.3649950  93.7917830 115.9710630
  55.0460060  94.0556200 116.5898030  54.0498000  92.9518700 116.3048640
  70.6585450  93.0090380 118.7612570  69.9537620  93.3972090 118.2427680
  70.9243370  93.7040670 119.3633500  63.2281710  99.5903060 110.8236540
  62.6098980 100.0552510 110.2599260  63.7404960 100.2830540 111.2406050
  52.5964910 100.2759590 108.1976170  52.2192890 100.7646690 107.4661070
  52.8537980 100.9484870 108.8282700  68.2210160 102.5499140 117.2323960
  67.5373680 103.2198250 117.2240630  68.7604450 102.7479790 116.4668820
  69.6734300  92.3778800 115.3605690  68.7259210  92.4117780 115.4921120
  69.9984290  93.1917750 115.7455050  65.7568900 104.3943270 115.9469140
  65.7696060 103.9905560 115.0791400  65.2044120 105.1690560 115.8430570
  67.0514320 101.1159490 111.0359310  66.9410650 100.1733820 111.1608730
  67.0482570 101.4775130 111.9222070  62.5934600  96.7424810 110.3921800
  61.6663880  96.6762190 110.6210270  62.7459420  97.6804940 110.2777040
  62.5803680  93.0141810 107.3888960  61.6407350  93.1755770 107.4741420
  62.8986940  93.7327490 106.8424950  69.1016440  97.6960330 117.3667990
  68.2735070  97.7653420 116.8918120  69.6966920  98.2814640 116.8983820
  66.6231890  98.3045110 110.8957050  66.0044310  97.9664660 110.2483350
  66.6056340  97.6604870 111.6036240  58.1991240  97.2689550 113.1741530
  57.7948240  96.5566800 112.6787430  58.2854360  96.9242790 114.0629570
  58.6672940 100.9557110 115.3380740  58.3701230 100.3502580 114.6588520
  59.6172760 100.9934420 115.2270100  64.7996590  97.5431920 107.9029800
  65.2389870  96.7054350 107.7567620  65.5125010  98.1761320 107.9893940
  62.9091970 102.4827990 111.8711040  63.3487880 103.2252320 111.4566430
  62.8478860 102.7254560 112.7950000  68.3813730  88.7974730 106.2170840
  68.0686390  88.8901560 107.1169910  69.1426200  89.3755760 106.1668270
  54.8995870  96.1634530 110.6748180  54.7793470  96.8896620 110.0629450
  54.5896760  95.3937440 110.1976090  65.5762150 105.4697110 109.2274050
  65.4163290 105.1800050 110.1255880  65.4108860 104.6937240 108.6919280
  58.0550530 105.2495640 111.0045670  57.8793010 104.3331180 110.7913470
  57.2006270 105.6082930 111.2443470  65.2788280 102.9784670 107.7872050
  64.5853440 102.9761960 107.1274330  66.0211140 102.5543990 107.3566220
  64.8438210 104.6047380 111.8620540  65.2995160 103.8236760 112.1759160
  65.1830730 105.3154200 112.4061720  69.5915020  93.5346230 122.1944980
  68.9759290  94.0425900 121.6660440  69.2711440  92.6344560 122.1370920
  66.6533850  93.5947070 120.7903830  65.8027440  93.2952820 121.1112900
  66.4935640  93.8389080 119.8787650  60.4818350  89.1280300 108.9377680
  59.8572530  89.1240170 109.6630990  60.3948470  88.2611260 108.5413650
  57.1573750  94.6303170 111.7853100  56.9314670  94.4140340 112.6899720
  56.3766280  95.0631630 111.4399070  52.2170780  93.8051000 105.8479950
  52.1345450  94.7481760 105.9894940  51.8653840  93.6625910 104.9692300
  60.0789060  93.5402110 107.9057060  60.2001880  93.4988590 108.8542880
  59.6937570  94.4026260 107.7503790  59.0910560  95.8503250 107.3040360
  58.5227460  95.4021500 106.6776270  59.7999560  96.2096030 106.7705510
  56.6358040  99.8461440 109.5766770  55.8620300  99.3059060 109.4165490
  57.3652670  99.3268050 109.2384530  67.3946020  98.8426800 115.3693160
  68.1145140  99.3382090 114.9789270  67.1927840  98.1644690 114.7247030
  62.8555960  90.2364760 109.5122550  62.0420570  89.7377930 109.4367860
  62.6617910  91.0763010 109.0958900  65.5704350  94.6084410 107.8084710
  66.4583970  94.9201640 107.6336050  65.5409440  93.7356660 107.4165290
  56.6795440  99.5141820 113.2145580  57.1974110  98.7110080 113.1602470
  56.2279460  99.4520960 114.0562410  61.5664940 100.7808100 108.4872880
  61.9080640 101.5250330 107.9916200  60.7377650 101.0939220 108.8497710
  67.8418620  95.9196250 107.2764570  67.7582340  96.3510470 106.4261010
  68.5612810  96.3794600 107.7091390  68.9192760  98.3763770 120.3534540
  68.1940950  98.9692550 120.1563930  69.4468220  98.3687310 119.5547910
  68.8705870 102.7738510 110.0046700  68.2282030 102.1194130 110.2790420
  68.4836530 103.1793600 109.2287370  64.4492350 100.1023940 113.8518390
  64.8016170  99.5052070 113.1919760  63.5654680  99.7768170 114.0226640
  60.5355630 100.8621630 111.2588800  61.2226760 101.4090840 111.6396390
  59.7488050 101.4062360 111.2938410  52.6748030  96.4794450 106.7505880
  53.5442880  96.7619250 107.0341800  52.1838350  97.2930320 106.6354690
  59.8382840  97.8667660 110.8714160  60.2945620  98.6772910 111.0974350
  59.4871050  97.5490800 111.7032650  55.7394620  88.2105310 111.3436680
  55.6109250  88.2023210 112.2921600  54.9156640  88.5488400 110.9927690
  67.2603250 101.6654970 106.5423050  67.0340830 100.9485410 107.1347690
  66.8699450 101.4167410 105.7044800  53.0419280 105.6921830 107.3167510
  53.4016920 106.2911170 106.6624780  52.9011620 106.2381720 108.0902540
  66.8419500  99.5826910 108.2037210  66.5541200 100.0439600 108.9915090
  67.6371670  99.1224680 108.4721430  59.0587900 103.0753030 108.1341180
  59.0498000 103.8082720 107.5185690  58.1386260 102.8284610 108.2268140
  54.6594540  98.2967920 108.8787940  54.0522490  99.0366820 108.8883240
  55.1343890  98.3867280 108.0526140  67.5989360  91.4175680 109.3632390
  66.9702520  91.5221350 108.6490620  67.1041280  91.6372460 110.1526270
  62.0447500 103.1381270 106.7966370  62.1459480 102.9345260 105.8668350
  61.1449240 102.8839550 107.0014150  60.6865610 105.6567590 111.4914040
  60.9407110 105.6188980 110.5693410  59.7378090 105.5300920 111.4842290
  57.7708410  92.0046710 108.1540980  58.6198940  92.4416860 108.0881170
  57.4039680  92.3166970 108.9813040  68.3996180  91.3326290 119.6211190
  67.8969780  92.0731690 119.9605000  69.2152840  91.7210290 119.3047980
  66.6918190  96.5759470 113.0672550  65.7508330  96.5909700 113.2420240
  67.0062260  95.7895430 113.5132850  56.6699830  98.2579070 106.6276510
  57.4363100  98.1460430 107.1901940  56.7474520  97.5617040 105.9753280
  55.3646590  95.6904140 107.3109400  55.4450180  94.7431650 107.4226800
  56.2566340  96.0211020 107.4170060  68.6943770 103.7468320 114.7426810
  68.8191190 104.5699490 115.2150620  69.5609330 103.5359050 114.3950960
  59.2763610 105.0129840 106.2369510  60.0692220 105.3018670 105.7851300
  58.7567960 104.5822010 105.5581990  68.3293780 104.2399970 107.6606250
  68.0435290 103.8265110 106.8460430  68.1313330 105.1687680 107.5406770
  59.7941010 100.2333250 106.1011860  59.6891650  99.6185600 106.8273240
  59.6265230  99.7099140 105.3174870  63.0343740  99.2953280 106.7053850
  62.4853840  99.7422580 107.3496590  63.6563000  98.7902530 107.2291520
  58.7018860  98.2544200 108.6019150  59.1235280  98.0884070 109.4450540
  58.8269700  97.4444430 108.1074290  61.2146500  97.2781810 105.8496250
  61.7352160  96.5630830 105.4837400  61.8614900  97.9167680 106.1496760
  62.8603470  96.3846870 120.5265090  62.9799680  95.7888010 121.2659930
  63.7197470  96.4216560 120.1066390  65.1991370  96.9384060 119.1027600
  64.6726590  97.4626680 118.4992740  65.5422710  97.5711450 119.7337330
  57.5977760  94.3277430 105.5477310  57.3966820  93.4644790 105.9090650
  57.4269810  94.2410790 104.6098910  65.0766070  89.1385660 108.0764190
  65.3568360  88.2953560 108.4323610  64.3031800  89.3708770 108.5902940
  56.3960560  91.4278050 105.5355190  56.6986460  91.4345480 104.6274340
  57.1355150  91.0775910 106.0322850  59.6145490  90.3712670 106.5211390
  59.2667490  89.6936660 105.9413840  59.8158260  89.9102180 107.3354780
  61.7794530 105.3593420 108.1397990  62.6745320 105.6978390 108.1616750
  61.8112160 104.6372830 107.5122270  55.4190690 100.7320470 106.3684990
  55.8565560 101.2750140 107.0242570  55.9038420  99.9067420 106.3781330
  57.2298410 101.8518510 111.4807220  56.9293950 101.7283480 112.3811130
  57.1235900 100.9927100 111.0722950  69.9990330 101.6314910 106.1833900
  69.1683290 101.6991560 106.6541130  70.1762160 102.5219030 105.8800760
  69.4546790  98.3762390 108.6868100  70.2165700  98.9459040 108.7927790
  69.4701160  97.8089590 109.4576410  70.4606760  99.2312490 113.5310030
  70.8315590  98.4479810 113.1246000  71.1008690  99.9201590 113.3527330
  69.5065960  98.6696760 105.8440620  69.7814800  99.5775640 105.7159840
  69.3176700  98.6059290 106.7802610  65.9041570  91.6941610 107.1394250
  66.3226450  91.5072590 106.2990910  65.5977630  90.8420660 107.4497180
  69.4031300  96.6065750 110.8370050  69.0274900  95.8393680 110.4051340
  68.6734420  96.9888450 111.3244980  68.7930920  95.7537270 120.4709570
  68.5617010  95.5250020 119.5707520  69.0535470  96.6736820 120.4254460
  52.1689210  94.1099250 108.8601090  51.2653290  94.3729450 108.6852750
  52.6529830  94.3810420 108.0801050  68.6782260  94.8323240 114.1377290
  69.2019740  94.3385890 113.5067460  69.2641680  94.9673600 114.8824860
  68.8571980  94.9163110 117.6596840  67.9074690  94.8826650 117.7741830
  69.0384990  95.8263220 117.4246610  54.7116420  93.1664790 106.7695470
  55.4208120  92.7448010 106.2842750  53.9956360  93.2340020 106.1378820
  54.3590580  89.2204120 105.8098120  55.0818710  89.7613060 106.1279340
  54.6315100  88.9467540 104.9339660  68.1682230  94.0896590 110.0769700
  68.6641350  93.8567460 110.8618580  67.9698300  93.2508430 109.6607340
  69.5969390  92.7257540 112.6107380  69.4868670  92.5713580 113.5489650
  70.3576980  92.1978480 112.3682790  67.9435110  88.6651670 119.0690380
  68.5807330  89.2785810 119.4349570  68.0910000  88.7012330 118.1239610
  70.4859660  90.5565460 105.8513520  71.4108970  90.4246640 105.6431810
  70.4635450  90.6358280 106.8049970  70.5598150  91.3276120 108.4770230
  69.7649650  91.2621240 109.0063140  70.7641430  92.2626760 108.4655580
  67.5016570 105.3667670 112.4708620  68.0975640 105.0452240 111.7943040
  67.7594720 104.8939490 113.2621890  68.0528780 106.0162970 116.3006350
  67.5931750 106.7678780 115.9264370  67.4241240 105.2969440 116.2421150
  68.8556650  89.2888240 112.9377880  68.7945050  88.3449460 112.7908900
  69.6348680  89.3968330 113.4831340  53.7837420  89.2597380 109.4033690
  54.5416780  89.3726260 108.8297720  53.3214590  90.0966580 109.3577120
  64.8276210  88.0379100 113.6319070  65.4305580  88.6099310 114.1067590
  64.0869200  88.6018540 113.4092970  67.9710810  88.4400660 108.9059350
  68.1661440  89.3384110 109.1726780  67.1840680  88.2087740 109.3992300
  56.1562570  89.7861430 107.9435660  56.6855330  88.9991230 107.8143610
  56.7890890  90.4652620 108.1771190  69.5237420 105.6801370 110.6665910
  69.6989610 104.9939110 110.0226830  68.8258990 106.2048420 110.2742580
  56.5279860 102.1860940 108.2247550  55.8988740 102.6546040 108.7733380
  56.6427690 101.3410160 108.6593740  63.9829580  96.2366600  94.3748750
  63.9023630  95.3221210  94.1040460  63.5694000  96.7333670  93.6688460
  62.1147620  98.0145620  96.2558020  61.3389720  97.5346060  96.5456590
  62.7660550  97.3351270  96.0814180  56.1313450  98.3265430  97.1333780
  55.2998330  98.0714140  97.5330290  56.7394430  98.3976200  97.8691700
  66.1355050 102.4205810  95.0357150  65.6736580 101.6493050  95.3644320
  66.9480600 102.4471880  95.5409600  56.1114710 102.3605520  97.3291800
  56.4142750 101.4703260  97.1502020  56.8558300 102.9175740  97.1014050
  52.5038410  95.8872970  96.8015870  53.0754520  95.1195170  96.8019510
  52.5039950  96.1861730  95.8922480  61.5556610 100.6902810  96.2628180
  61.4864890  99.7492750  96.1017310  62.3176470 100.7804220  96.8350750
  53.7463280  91.2957330  98.5884800  53.5666120  90.3983080  98.8687560
  53.3443360  91.8429200  99.2631750  62.5861780  93.4973190  96.4897110
  62.9626600  92.6245070  96.3770780  62.4881290  93.8331890  95.5987550
  66.3685900  90.9923630  93.4225450  67.1895520  90.5020200  93.4650930
  66.4019980  91.5821290  94.1757290  58.5574520  94.8385190  96.2839730
  59.0652740  95.3366160  96.9244750  59.0887760  94.0620390  96.1079090
  70.6585450  93.0090380  99.9869080  69.9537620  93.3972090  99.4684190
  70.9243370  93.7040670 100.5890010  56.8410620  89.4783750 100.5503150
  56.8429060  89.9956140  99.7449050  56.0114930  89.0013930 100.5273080
  58.0913470  99.1178930  98.7276650  57.7582850  99.7447850  99.3697720
  58.2680150  99.6440810  97.9478320  66.6047380  92.9324010  96.1952990
  65.9002950  93.2208900  96.7756100  66.9659540  93.7424120  95.8352550
  56.5225950  91.1893710  98.5573600  56.8642760  92.0335760  98.2627470
  55.5841760  91.3377450  98.6738940  57.3032570 101.0859730 100.5425830
  57.9206570 101.7610810 100.2610280  56.4425690 101.4947710 100.4513330
  52.5964910 100.2759590  89.4232680  52.2192890 100.7646690  88.6917580
  52.8537980 100.9484870  90.0539210  69.6734300  92.3778800  96.5862200
  68.7259210  92.4117780  96.7177630  69.9984290  93.1917750  96.9711560
  65.1554340  99.2973110  98.5008260  65.5723130  99.0833220  97.6661720
  65.8794160  99.5545900  99.0716880  62.5934600  96.7424810  91.6178310
  61.6663880  96.6762190  91.8466780  62.7459420  97.6804940  91.5033550
  62.5803680  93.0141810  88.6145470  61.6407350  93.1755770  88.6997930
  62.8986940  93.7327490  88.0681460  69.1016440  97.6960330  98.5924500
  68.2735070  97.7653420  98.1174630  69.6966920  98.2814640  98.1240330
  66.0658450  94.4829650  99.5379370  65.6529630  95.3083360  99.7919360
  65.3334400  93.8974690  99.3455730  58.1991240  97.2689550  94.3998040
  57.7948240  96.5566800  93.9043940  58.2854360  96.9242790  95.2886080
  58.6672940 100.9557110  96.5637250  58.3701230 100.3502580  95.8845030
  59.6172760 100.9934420  96.4526610  56.9119860  94.0432760  98.1797080
  57.4634450  94.1528100  97.4050330  57.4263370  94.4170360  98.8952310
  57.7591370 100.6938800 103.2145050  56.8619900 100.9178770 103.4618450
  57.7844240 100.8173740 102.2656450  56.5862590  97.5652120 101.7902420
  56.4470360  98.4374920 102.1589820  55.7043950  97.2224930 101.6450360
  58.3842940 103.5073820 103.9987570  58.3558370 103.9116770 103.1316000
  58.2207910 102.5784180 103.8359170  68.3813730  88.7974730  87.4427350
  68.0686390  88.8901560  88.3426420  69.1426200  89.3755760  87.3924780
  70.3357760 104.2900920 105.2951740  70.8117480 104.7683810 105.9740820
  70.9564920 104.2218410 104.5697240  52.5381240  99.3349670  97.7073330
  52.6161660  99.4698440  96.7629050  53.1522920  98.6265560  97.9001450
  53.7828870 101.0349860  94.1179510  53.3756950 101.1764450  93.2633110
  54.6741880 100.7510020  93.9150720  69.7391010 101.4813770 102.4551750
  69.8654070 101.2425650 101.5368930  69.7812390 100.6498310 102.9273830
  65.5762150 105.4697110  90.4530560  65.4163290 105.1800050  91.3512390
  65.4108860 104.6937240  89.9175790  65.2788280 102.9784670  89.0128560
  64.5853440 102.9761960  88.3530840  66.0211140 102.5543990  88.5822730
  64.8438210 104.6047380  93.0877050  65.2995160 103.8236760  93.4015670
  65.1830730 105.3154200  93.6318230  69.5915020  93.5346230 103.4201490
  68.9759290  94.0425900 102.8916950  69.2711440  92.6344560 103.3627430
  52.5940760 100.3763840 100.2467790  52.7571800  99.9069200  99.4287160
  53.0593210  99.8687400 100.9116630  57.3659530  89.5069600  95.2828360
  56.9227680  90.2879140  94.9512880  57.9244520  89.8299490  95.9899300
  61.6529340  92.3738120 100.8863680  61.1908710  92.5821140 101.6983620
  61.2507450  91.5597470 100.5834350  66.6533850  93.5947070 102.0160340
  65.8027440  93.2952820 102.3369410  66.4935640  93.8389080 101.1044160
  63.7483560  95.0948820 104.1159130  64.0736970  94.2612570 103.7761360
  64.5363890  95.6177340 104.2637460  59.4035430  90.0516930  97.1417960
  59.7007760  90.9579760  97.0609980  59.9520990  89.5635710  96.5277530
  59.5972960  95.5288750 103.6769880  59.5016560  94.5883480 103.5270280
  60.4404940  95.7503820 103.2817950  54.7283500  91.9402420 101.8303660
  54.3346890  92.7877630 102.0376440  54.0401900  91.3028790 102.0212300
  61.3028550  92.0237390 104.9000400  60.6126870  91.8309590 105.5346490
  62.0460850  92.3072030 105.4324700  52.0300550  89.8630880  95.8633740
  51.7413600  90.4333740  96.5758720  52.7746310  89.3835330  96.2264970
  63.5791520  95.8635830  97.7354320  62.8472640  96.3722640  98.0844420
  63.1815860  95.0465810  97.4343100  60.0789060  93.5402110  89.1313570
  60.2001880  93.4988590  90.0799390  59.6937570  94.4026260  88.9760300
  64.0417430  91.3169510  97.1477260  64.0590170  91.7678160  97.9919110
  63.7933010  90.4175150  97.3610700  67.4688180  88.7301690 102.9863640
  67.7933950  87.9991350 103.5121620  67.5044690  88.4115330 102.0844630
  54.1679740  99.7515270 102.4063600  53.7834530  99.1108940 103.0046560
  54.4791930 100.4551390 102.9758330  60.3176880  96.5991810  97.8872220
  60.6847010  96.1250380  98.6333560  60.1281940  97.4733380  98.2280560
  58.1076250  95.6400450 100.2056430  57.8033320  96.5192430 100.4306790
  59.0622710  95.7000240 100.2413870  56.6358040  99.8461440  90.8023280
  55.8620300  99.3059060  90.6422000  57.3652670  99.3268050  90.4641040
  67.3946020  98.8426800  96.5949670  68.1145140  99.3382090  96.2045780
  67.1927840  98.1644690  95.9503540  62.8555960  90.2364760  90.7379060
  62.0420570  89.7377930  90.6624370  62.6617910  91.0763010  90.3215410
  62.7764820  98.9135860 102.4818670  62.7102130  97.9931530 102.2276260
  62.1469960  99.0111300 103.1963310  65.5704350  94.6084410  89.0341220
  66.4583970  94.9201640  88.8592560  65.5409440  93.7356660  88.6421800
  56.6795440  99.5141820  94.4402090  57.1974110  98.7110080  94.3858980
  56.2279460  99.4520960  95.2818920  54.1639980  96.4803190 101.3527790
  53.8054920  97.1457040 101.9401130  53.8694540  95.6486740 101.7240410
  57.3653100  96.9387430 104.2367340  57.0653240  97.0844610 103.3395160
  58.1364340  96.3792720 104.1440730  62.7081550 101.7356430 102.2322470
  62.7226090 100.8037390 102.0141380  62.0006650 101.8216190 102.8712240
  68.9192760  98.3763770 101.5791050  68.1940950  98.9692550 101.3820440
  69.4468220  98.3687310 100.7804420  59.8382840  97.8667660  92.0970670
  60.2945620  98.6772910  92.3230860  59.4871050  97.5490800  92.9289160
  55.7394620  88.2105310  92.5693190  55.6109250  88.2023210  93.5178110
  54.9156640  88.5488400  92.2184200  63.4147530 101.3806350  98.0440420
  64.0569760 100.6799510  98.1572590  63.9396880 102.1604790  97.8637310
  67.2603250 101.6654970  87.7679560  67.0340830 100.9485410  88.3604200
  66.8699450 101.4167410  86.9301310  52.7388550  89.9696430 102.0299890
  52.0247070  90.1693350 102.6352500  53.1583590  89.1936000 102.4014690
  53.0261140 103.9576690 103.0166420  53.1352260 103.0171430 102.8761810
  52.3741700 104.2231440 102.3680150  61.0173730 102.2292580 104.4164540
  60.6970600 101.5101820 104.9610230  60.3432090 102.9047650 104.4900600
  64.2327330  92.4618740  99.7801340  64.6008150  91.6413950 100.1080910
  63.3725530  92.5220630 100.1956990  67.5989360  91.4175680  90.5888900
  66.9702520  91.5221350  89.8747130  67.1041280  91.6372460  91.3782780
  59.5673390  93.6961630  92.0046780  58.8589540  94.1647970  92.4460390
  59.8517870  93.0383640  92.6391970  61.1929320  95.1158330 100.0039310
  61.6914570  95.5904150 100.6691160  61.3352270  94.1921850 100.2109340
  57.7708410  92.0046710  89.3797490  58.6198940  92.4416860  89.3137680
  57.4039680  92.3166970  90.2069550  68.3996180  91.3326290 100.8467700
  67.8969780  92.0731690 101.1861510  69.2152840  91.7210290 100.5304490
  66.6918190  96.5759470  94.2929060  65.7508330  96.5909700  94.4676750
  67.0062260  95.7895430  94.7389360  68.6943770 103.7468320  95.9683320
  68.8191190 104.5699490  96.4407130  69.5609330 103.5359050  95.6207470
  53.0506780 101.9073100  91.5141960  52.1246560 102.1494240  91.5047370
  53.5163210 102.7347360  91.3926710  55.1719580 105.0245600 104.8286030
  55.9732310 105.3457650 105.2421430  54.6571400 104.6641180 105.5505940
  59.2763610 105.0129840  87.4626020  60.0692220 105.3018670  87.0107810
  58.7567960 104.5822010  86.7838500  64.0084210 101.1325470 104.7761440
  63.4022370 101.1557070 104.0357190  63.7038320 100.4008510 105.3128690
  65.4384580 104.8605760 103.3870850  66.3906330 104.7763780 103.3371090
  65.2912800 105.5247470 104.0604640  68.3293780 104.2399970  88.8862760
  68.0435290 103.8265110  88.0716940  68.1313330 105.1687680  88.7663280
  52.8917390  97.5119060 103.7722080  53.3956410  96.9326340 104.3438310
  52.1524810  97.7959290 104.3098450  59.9455330  98.9190050 103.3057600
  59.1801000  99.4875050 103.2212270  60.1271290  98.6266260 102.4125830
  63.0343740  99.2953280  87.9310360  62.4853840  99.7422580  88.5753100
  63.6563000  98.7902530  88.4548030  67.0878680 100.6495380 103.8632620
  67.8288150 100.9871140 103.3600080  66.3251360 100.8187440 103.3102390
  54.9240470  95.6548650 104.6672150  54.9645810  95.3562520 105.5757380
  55.7785970  96.0556260 104.5079670  58.7018860  98.2544200  89.8275660
  59.1235280  98.0884070  90.6707050  58.8269700  97.4444430  89.3330800
  56.8646280  94.2340750 102.6346640  56.3342740  93.7431700 102.0069980
  57.5334350  94.6624950 102.1004570  65.7624340  98.7010210 102.3987830
  66.1765360  98.8555290 103.2478250  64.8275340  98.8265430 102.5613610
  66.2346510  96.0406370 104.4026980  66.8167280  95.2858690 104.3147460
  66.4108280  96.5713810 103.6258460  57.3518580  91.2003120 102.7143930
  57.2575450  90.5823870 101.9894800  56.7715970  91.9269410 102.4873840
  60.5239570  98.6530690 100.3683760  60.9427680  99.4963420 100.1960000
  59.6048200  98.7902730 100.1390540  62.8603470  96.3846870 101.7521600
  62.9799680  95.7888010 102.4916440  63.7197470  96.4216560 101.3322900
  65.1991370  96.9384060 100.3284110  64.6726590  97.4626680  99.7249250
  65.5422710  97.5711450 100.9593840  58.3746990 104.9583700 101.4841490
  57.8368080 105.6829760 101.1650190  58.6280950 104.4814040 100.6938830
  59.6272240  92.9268220 103.0097420  60.2171930  92.6184070 103.6975240
  58.8092480  92.4547970 103.1657320  64.4465670  92.5434030 103.2430440
  63.7581190  91.8815570 103.1780430  65.1671690  92.0972300 103.6878900
  65.0766070  89.1385660  89.3020700  65.3568360  88.2953560  89.6580120
  64.3031800  89.3708770  89.8159450  56.3960560  91.4278050  86.7611700
  56.6986460  91.4345480  85.8530850  57.1355150  91.0775910  87.2579360
  59.6145490  90.3712670  87.7467900  59.2667490  89.6936660  87.1670350
  59.8158260  89.9102180  88.5611290  61.7794530 105.3593420  89.3654500
  62.6745320 105.6978390  89.3873260  61.8112160 104.6372830  88.7378780
  57.2298410 101.8518510  92.7063730  56.9293950 101.7283480  93.6067640
  57.1235900 100.9927100  92.2979460  69.9990330 101.6314910  87.4090410
  69.1683290 101.6991560  87.8797640  70.1762160 102.5219030  87.1057270
  52.9551130  96.9000320  94.1432270  52.2999970  96.6311960  93.4991970
  53.7929080  96.7904800  93.6934250  67.4440520 100.6149070 100.1696860
  66.6300360 101.0446230 100.4322650  67.8514720 101.2267480  99.5565910
  69.5065960  98.6696760  87.0697130  69.7814800  99.5775640  86.9416350
  69.3176700  98.6059290  88.0059120  65.9041570  91.6941610  88.3650760
  66.3226450  91.5072590  87.5247420  65.5977630  90.8420660  88.6753690
  69.4031300  96.6065750  92.0626560  69.0274900  95.8393680  91.6307850
  68.6734420  96.9888450  92.5501490  53.9927060  97.2852890  98.6835610
  54.3600100  97.1980290  99.5631630  53.4237880  96.5219440  98.5842470
  68.7930920  95.7537270 101.6966080  68.5617010  95.5250020 100.7964030
  69.0535470  96.6736820 101.6510970  53.5443060  94.1961980 102.5894030
  52.6499110  94.1628740 102.9287740  54.0840610  94.3948770 103.3545280
  67.2318990  90.9793700 104.4745780  68.1089170  90.9877100 104.8579780
  67.2439830  90.2424540 103.8638130  68.8571980  94.9163110  98.8853350
  67.9074690  94.8826650  98.9998340  69.0384990  95.8263220  98.6503120
  54.7116420  93.1664790  87.9951980  55.4208120  92.7448010  87.5099260
  53.9956360  93.2340020  87.3635330  68.1682230  94.0896590  91.3026210
  68.6641350  93.8567460  92.0875090  67.9698300  93.2508430  90.8863850
  54.0482770  88.4710310  96.9377250  54.6958960  87.9207690  96.4972410
  54.4684610  88.7253460  97.7593060  69.5969390  92.7257540  93.8363890
  69.4868670  92.5713580  94.7746160  70.3576980  92.1978480  93.5939300
  67.9435110  88.6651670 100.2946890  68.5807330  89.2785810 100.6606080
  68.0910000  88.7012330  99.3496120  70.4859660  90.5565460  87.0770030
  71.4108970  90.4246640  86.8688320  70.4635450  90.6358280  88.0306480
  70.5598150  91.3276120  89.7026740  69.7649650  91.2621240  90.2319650
  70.7641430  92.2626760  89.6912090  67.5016570 105.3667670  93.6965130
  68.0975640 105.0452240  93.0199550  67.7594720 104.8939490  94.4878400
  53.8014770  88.6265980  99.6802570  53.4529590  89.0829800 100.4460750
  53.4702470  87.7323110  99.7625000  55.4079140 101.7985580 103.8455760
  55.3648770 101.4278490 104.7270220  55.5390150 102.7363150 103.9857580
  59.1085170 103.3545170  99.4465480  58.8676530 103.6219730  98.5596000
  60.0487810 103.5250900  99.5016340  61.3139590  89.8177860 103.2021990
  61.2528480  90.4099690 103.9517400  62.2539970  89.7103820 103.0572250
  63.9514150  89.4747920 102.8414280  64.5654560  89.7927210 102.1795360
  64.4963710  88.9896510 103.4610140  54.4735410  88.1542180 102.9553340
  55.0218400  87.9730230 102.1919450  54.5390720  87.3636290 103.4909650
  55.2467170 104.7447830 100.9653540  54.6527490 104.6132530 101.7043580
  55.2391010 103.9085970 100.4995640  64.6922190  88.0380060  99.1683570
  63.8182030  88.3715170  98.9656500  64.5832940  87.5653240  99.9935440
  65.5994170  90.2450930 100.5525290  65.2707530  89.4302690 100.1727020
  66.5476470  90.2020740 100.4290980  54.8779400 102.1106210  99.9161580
  54.1513460 101.4911500  99.8487530  54.9388550 102.5046820  99.0459660
  66.9918080  89.6573000  96.1525570  67.4326170  89.6018100  95.3047170
  66.7225670  90.5731010  96.2235750  68.8556650  89.2888240  94.1634390
  68.7945050  88.3449460  94.0165410  69.6348680  89.3968330  94.7087850
  53.7837420  89.2597380  90.6290200  54.5416780  89.3726260  90.0554230
  53.3214590  90.0966580  90.5833630  67.9710810  88.4400660  90.1315860
  68.1661440  89.3384110  90.3983290  67.1840680  88.2087740  90.6248810
  54.7672100 104.1213830  90.5708480  54.2419720 104.5021860  89.8670440
  54.6916680 104.7464600  91.2918190  56.1562570  89.7861430  89.1692170
  56.6855330  88.9991230  89.0400120  56.7890890  90.4652620  89.4027700
  61.2892360 106.1375800 104.8948170  62.2159670 105.9020070 104.9384130
  61.2742790 106.9647800 104.4134200  69.5237420 105.6801370  91.8922420
  69.6989610 104.9939110  91.2483340  68.8258990 106.2048420  91.4999090
  58.4755970  88.8020550 104.6590050  58.1940240  89.3054150 103.8950870
  58.8575670  88.0042300 104.2932180  56.5279860 102.1860940  89.4504060
  55.8988740 102.6546040  89.9989890  56.6427690 101.3410160  89.8850250
  65.0771430  88.2174130 105.2370520  64.9636880  88.5368740 106.1322040
  65.8941170  88.6186640 104.9407800  67.8569920 105.3645660 104.7189210
  68.6495240 104.8694890 104.5115170  68.1503070 106.0435800 105.3264820
  63.9829580  96.2366600  75.6005260  63.9023630  95.3221210  75.3296970
  63.5694000  96.7333670  74.8944970  62.1147620  98.0145620  77.4814530
  61.3389720  97.5346060  77.7713100  62.7660550  97.3351270  77.3070690
  56.1313450  98.3265430  78.3590290  55.2998330  98.0714140  78.7586800
  56.7394430  98.3976200  79.0948210  66.1355050 102.4205810  76.2613660
  65.6736580 101.6493050  76.5900830  66.9480600 102.4471880  76.7666110
  62.3618360 104.7063820  75.8817650  61.7429800 105.1621320  75.3112090
  63.2170140 104.8615280  75.4807350  61.5556610 100.6902810  77.4884690
  61.4864890  99.7492750  77.3273820  62.3176470 100.7804220  78.0607260
  62.5861780  93.4973190  77.7153620  62.9626600  92.6245070  77.6027290
  62.4881290  93.8331890  76.8244060  66.3685900  90.9923630  74.6481960
  67.1895520  90.5020200  74.6907440  66.4019980  91.5821290  75.4013800
  70.6585450  93.0090380  81.2125590  69.9537620  93.3972090  80.6940700
  70.9243370  93.7040670  81.8146520  56.8410620  89.4783750  81.7759660
  56.8429060  89.9956140  80.9705560  56.0114930  89.0013930  81.7529590
  63.2281710  99.5903060  73.2749560  62.6098980 100.0552510  72.7112280
  63.7404960 100.2830540  73.6919070  58.0913470  99.1178930  79.9533160
  57.7582850  99.7447850  80.5954230  58.2680150  99.6440810  79.1734830
  66.6047380  92.9324010  77.4209500  65.9002950  93.2208900  78.0012610
  66.9659540  93.7424120  77.0609060  57.3032570 101.0859730  81.7682340
  57.9206570 101.7610810  81.4866790  56.4425690 101.4947710  81.6769840
  68.2210160 102.5499140  79.6836980  67.5373680 103.2198250  79.6753650
  68.7604450 102.7479790  78.9181840  69.6734300  92.3778800  77.8118710
  68.7259210  92.4117780  77.9434140  69.9984290  93.1917750  78.1968070
  60.2053840  88.6775980  76.1074700  60.5128820  88.1222870  75.3910200
  59.2754540  88.8120440  75.9247690  65.7568900 104.3943270  78.3982160
  65.7696060 103.9905560  77.5304420  65.2044120 105.1690560  78.2943590
  67.0514320 101.1159490  73.4872330  66.9410650 100.1733820  73.6121750
  67.0482570 101.4775130  74.3735090  66.6231890  98.3045110  73.3470070
  66.0044310  97.9664660  72.6996370  66.6056340  97.6604870  74.0549260
  58.6672940 100.9557110  77.7893760  58.3701230 100.3502580  77.1101540
  59.6172760 100.9934420  77.6783120  66.7558550 104.5288980  81.4516860
  66.2789110 105.3361170  81.2589470  66.0720340 103.8767310  81.6043070
  57.7591370 100.6938800  84.4401560  56.8619900 100.9178770  84.6874960
  57.7844240 100.8173740  83.4912960  64.7996590  97.5431920  70.3542820
  65.2389870  96.7054350  70.2080640  65.5125010  98.1761320  70.4406960
  56.5862590  97.5652120  83.0158930  56.4470360  98.4374920  83.3846330
  55.7043950  97.2224930  82.8706870  62.9091970 102.4827990  74.3224060
  63.3487880 103.2252320  73.9079450  62.8478860 102.7254560  75.2463020
  58.3842940 103.5073820  85.2244080  58.3558370 103.9116770  84.3572510
  58.2207910 102.5784180  85.0615680  68.3813730  88.7974730  68.6683860
  68.0686390  88.8901560  69.5682930  69.1426200  89.3755760  68.6181290
  70.3357760 104.2900920  86.5208250  70.8117480 104.7683810  87.1997330
  70.9564920 104.2218410  85.7953750  69.7391010 101.4813770  83.6808260
  69.8654070 101.2425650  82.7625440  69.7812390 100.6498310  84.1530340
  63.6007750 105.1841770  82.2503070  64.1152420 105.0949780  83.0525500
  62.7576830 105.5301470  82.5430980  65.5762150 105.4697110  71.6787070
  65.4163290 105.1800050  72.5768900  65.4108860 104.6937240  71.1432300
  65.2788280 102.9784670  70.2385070  64.5853440 102.9761960  69.5787350
  66.0211140 102.5543990  69.8079240  64.8438210 104.6047380  74.3133560
  65.2995160 103.8236760  74.6272180  65.1830730 105.3154200  74.8574740
  69.5915020  93.5346230  84.6458000  68.9759290  94.0425900  84.1173460
  69.2711440  92.6344560  84.5883940  61.6529340  92.3738120  82.1120190
  61.1908710  92.5821140  82.9240130  61.2507450  91.5597470  81.8090860
  66.6533850  93.5947070  83.2416850  65.8027440  93.2952820  83.5625920
  66.4935640  93.8389080  82.3300670  59.4035430  90.0516930  78.3674470
  59.7007760  90.9579760  78.2866490  59.9520990  89.5635710  77.7534040
  64.3871510  94.6366540  72.8356770  63.7880400  95.3602340  72.6520390
  64.9351120  94.5743320  72.0533220  62.9936380  93.2730080  74.8660050
  63.3865950  93.5902280  74.0528740  63.3553230  92.3941960  74.9804570
  60.0168910  92.5390030  77.3663320  60.0204970  92.0979980  76.5167860
  60.9120030  92.8607360  77.4735140  64.0417430  91.3169510  78.3733770
  64.0590170  91.7678160  79.2175620  63.7933010  90.4175150  78.5867210
  67.4688180  88.7301690  84.2120150  67.7933950  87.9991350  84.7378130
  67.5044690  88.4115330  83.3101140  54.1679740  99.7515270  83.6320110
  53.7834530  99.1108940  84.2303070  54.4791930 100.4551390  84.2014840
  60.3176880  96.5991810  79.1128730  60.6847010  96.1250380  79.8590070
  60.1281940  97.4733380  79.4537070  58.1076250  95.6400450  81.4312940
  57.8033320  96.5192430  81.6563300  59.0622710  95.7000240  81.4670380
  67.3946020  98.8426800  77.8206180  68.1145140  99.3382090  77.4302290
  67.1927840  98.1644690  77.1760050  62.7764820  98.9135860  83.7075180
  62.7102130  97.9931530  83.4532770  62.1469960  99.0111300  84.4219820
  65.5704350  94.6084410  70.2597730  66.4583970  94.9201640  70.0849070
  65.5409440  93.7356660  69.8678310  61.5664940 100.7808100  70.9385900
  61.9080640 101.5250330  70.4429220  60.7377650 101.0939220  71.3010730
  62.7081550 101.7356430  83.4578980  62.7226090 100.8037390  83.2397890
  62.0006650 101.8216190  84.0968750  67.8418620  95.9196250  69.7277590
  67.7582340  96.3510470  68.8774030  68.5612810  96.3794600  70.1604410
  68.9192760  98.3763770  82.8047560  68.1940950  98.9692550  82.6076950
  69.4468220  98.3687310  82.0060930  68.8705870 102.7738510  72.4559720
  68.2282030 102.1194130  72.7303440  68.4836530 103.1793600  71.6800390
  64.4492350 100.1023940  76.3031410  64.8016170  99.5052070  75.6432780
  63.5654680  99.7768170  76.4739660  60.5355630 100.8621630  73.7101820
  61.2226760 101.4090840  74.0909410  59.7488050 101.4062360  73.7451430
  62.1415450 103.3774000  80.5519480  62.7857670 103.5833380  81.2292900
  62.5044890 102.6162400  80.0990330  63.4147530 101.3806350  79.2696930
  64.0569760 100.6799510  79.3829100  63.9396880 102.1604790  79.0893820
  67.2603250 101.6654970  68.9936070  67.0340830 100.9485410  69.5860710
  66.8699450 101.4167410  68.1557820  65.1885150 102.1801250  82.4732990
  65.5241390 102.7667940  83.1510910  64.2685490 102.0493960  82.7030780
  66.8419500  99.5826910  70.6550230  66.5541200 100.0439600  71.4428110
  67.6371670  99.1224680  70.9234450  59.0587900 103.0753030  70.5854200
  59.0498000 103.8082720  69.9698710  58.1386260 102.8284610  70.6781160
  64.2327330  92.4618740  81.0057850  64.6008150  91.6413950  81.3337420
  63.3725530  92.5220630  81.4213500  67.5989360  91.4175680  71.8145410
  66.9702520  91.5221350  71.1003640  67.1041280  91.6372460  72.6039290
  62.0447500 103.1381270  69.2479390  62.1459480 102.9345260  68.3181370
  61.1449240 102.8839550  69.4527170  63.5988820  90.4212290  74.6699080
  63.4756600  90.4398420  73.7208590  64.5473380  90.4691230  74.7897480
  68.3996180  91.3326290  82.0724210  67.8969780  92.0731690  82.4118020
  69.2152840  91.7210290  81.7561000  66.6918190  96.5759470  75.5185570
  65.7508330  96.5909700  75.6933260  67.0062260  95.7895430  75.9645870
  68.6943770 103.7468320  77.1939830  68.8191190 104.5699490  77.6663640
  69.5609330 103.5359050  76.8463980  56.1661300 105.8399530  76.8656960
  56.9023780 105.2914990  77.1365530  56.5502220 106.7055540  76.7262950
  64.0084210 101.1325470  86.0017950  63.4022370 101.1557070  85.2613700
  63.7038320 100.4008510  86.5385200  65.4384580 104.8605760  84.6127360
  66.3906330 104.7763780  84.5627600  65.2912800 105.5247470  85.2861150
  68.3293780 104.2399970  70.1119270  68.0435290 103.8265110  69.2973450
  68.1313330 105.1687680  69.9919790  52.8917390  97.5119060  84.9978590
  53.3956410  96.9326340  85.5694820  52.1524810  97.7959290  85.5354960
  63.0343740  99.2953280  69.1566870  62.4853840  99.7422580  69.8009610
  63.6563000  98.7902530  69.6804540  67.0878680 100.6495380  85.0889130
  67.8288150 100.9871140  84.5856590  66.3251360 100.8187440  84.5358900
  57.3518580  91.2003120  83.9400440  57.2575450  90.5823870  83.2151310
  56.7715970  91.9269410  83.7130350  60.1180020  89.7576360  80.9727830
  59.6697320  89.7800620  80.1273380  59.4845220  89.3595380  81.5698130
  60.5239570  98.6530690  81.5940270  60.9427680  99.4963420  81.4216510
  59.6048200  98.7902730  81.3647050  58.3746990 104.9583700  82.7098000
  57.8368080 105.6829760  82.3906700  58.6280950 104.4814040  81.9195340
  64.4465670  92.5434030  84.4686950  63.7581190  91.8815570  84.4036940
  65.1671690  92.0972300  84.9135410  65.0766070  89.1385660  70.5277210
  65.3568360  88.2953560  70.8836630  64.3031800  89.3708770  71.0415960
  61.2309200 106.1934910  82.9684650  61.1567900 107.0970050  83.2757020
  60.3288040 105.8746810  82.9406720  68.7588880 103.8897090  83.2977210
  68.1590870 103.9489650  82.5541130  68.8882780 102.9502070  83.4274060
  69.9990330 101.6314910  68.6346920  69.1683290 101.6991560  69.1054150
  70.1762160 102.5219030  68.3313780  69.4546790  98.3762390  71.1381120
  70.2165700  98.9459040  71.2440810  69.4701160  97.8089590  71.9089430
  70.4606760  99.2312490  75.9823050  70.8315590  98.4479810  75.5759020
  71.1008690  99.9201590  75.8040350  67.4440520 100.6149070  81.3953370
  66.6300360 101.0446230  81.6579160  67.8514720 101.2267480  80.7822420
  69.5065960  98.6696760  68.2953640  69.7814800  99.5775640  68.1672860
  69.3176700  98.6059290  69.2315630  65.9041570  91.6941610  69.5907270
  66.3226450  91.5072590  68.7503930  65.5977630  90.8420660  69.9010200
  69.4031300  96.6065750  73.2883070  69.0274900  95.8393680  72.8564360
  68.6734420  96.9888450  73.7758000  68.7930920  95.7537270  82.9222590
  68.5617010  95.5250020  82.0220540  69.0535470  96.6736820  82.8767480
  67.2318990  90.9793700  85.7002290  68.1089170  90.9877100  86.0836290
  67.2439830  90.2424540  85.0894640  68.6782260  94.8323240  76.5890310
  69.2019740  94.3385890  75.9580480  69.2641680  94.9673600  77.3337880
  68.8571980  94.9163110  80.1109860  67.9074690  94.8826650  80.2254850
  69.0384990  95.8263220  79.8759630  68.1682230  94.0896590  72.5282720
  68.6641350  93.8567460  73.3131600  67.9698300  93.2508430  72.1120360
  69.5969390  92.7257540  75.0620400  69.4868670  92.5713580  76.0002670
  70.3576980  92.1978480  74.8195810  67.9435110  88.6651670  81.5203400
  68.5807330  89.2785810  81.8862590  68.0910000  88.7012330  80.5752630
  70.4859660  90.5565460  68.3026540  71.4108970  90.4246640  68.0944830
  70.4635450  90.6358280  69.2562990  70.5598150  91.3276120  70.9283250
  69.7649650  91.2621240  71.4576160  70.7641430  92.2626760  70.9168600
  67.5016570 105.3667670  74.9221640  68.0975640 105.0452240  74.2456060
  67.7594720 104.8939490  75.7134910  59.1085170 103.3545170  80.6721990
  58.8676530 103.6219730  79.7852510  60.0487810 103.5250900  80.7272850
  61.3139590  89.8177860  84.4278500  61.2528480  90.4099690  85.1773910
  62.2539970  89.7103820  84.2828760  63.9514150  89.4747920  84.0670790
  64.5654560  89.7927210  83.4051870  64.4963710  88.9896510  84.6866650
  70.3689330 105.3739550  81.4732630  69.8747610 105.7708420  80.7559760
  69.7602620 104.7488760  81.8669910  64.6922190  88.0380060  80.3940080
  63.8182030  88.3715170  80.1913010  64.5832940  87.5653240  81.2191950
  65.5994170  90.2450930  81.7781800  65.2707530  89.4302690  81.3983530
  66.5476470  90.2020740  81.6547490  68.0528780 106.0162970  78.7519370
  67.5931750 106.7678780  78.3777390  67.4241240 105.2969440  78.6934170
  54.8779400 102.1106210  81.1418090  54.1513460 101.4911500  81.0744040
  54.9388550 102.5046820  80.2716170  58.4824500 104.3251210  77.9267500
  58.9989520 103.7138570  77.4015760  59.1321880 104.8279990  78.4178510
  61.2220000 105.2159700  78.7536480  61.5097810 104.9614000  77.8769490
  61.7343220 104.6637060  79.3442050  62.4397010  88.9549900  79.3332990
  61.6568800  89.4295400  79.6129750  62.1459940  88.0504730  79.2246170
  66.9918080  89.6573000  77.3782080  67.4326170  89.6018100  76.5303680
  66.7225670  90.5731010  77.4492260  68.8556650  89.2888240  75.3890900
  68.7945050  88.3449460  75.2421920  69.6348680  89.3968330  75.9344360
  64.8276210  88.0379100  76.0832090  65.4305580  88.6099310  76.5580610
  64.0869200  88.6018540  75.8605990  67.9710810  88.4400660  71.3572370
  68.1661440  89.3384110  71.6239800  67.1840680  88.2087740  71.8505320
  61.2892360 106.1375800  86.1204680  62.2159670 105.9020070  86.1640640
  61.2742790 106.9647800  85.6390710  69.5237420 105.6801370  73.1178930
  69.6989610 104.9939110  72.4739850  68.8258990 106.2048420  72.7255600
  58.4755970  88.8020550  85.8846560  58.1940240  89.3054150  85.1207380
  58.8575670  88.0042300  85.5188690  65.0771430  88.2174130  86.4627030
  64.9636880  88.5368740  87.3578550  65.8941170  88.6186640  86.1664310
  67.8569920 105.3645660  85.9445720  68.6495240 104.8694890  85.7371680
  68.1503070 106.0435800  86.5521330  63.9829580  96.2366600  56.8261770
  63.9023630  95.3221210  56.5553480  63.5694000  96.7333670  56.1201480
  54.5405400  93.2867320  53.3689190  53.6522100  93.6283290  53.2669070
  54.8246590  93.0867640  52.4770020  62.5861780  93.4973190  58.9410130
  62.9626600  92.6245070  58.8283800  62.4881290  93.8331890  58.0500570
  56.7166790  91.8698820  54.4027570  56.8233540  92.7702550  54.7096330
  55.8059150  91.8216790  54.1122220  66.3685900  90.9923630  55.8738470
  67.1895520  90.5020200  55.9163950  66.4019980  91.5821290  56.6270310
  70.6585450  93.0090380  62.4382100  69.9537620  93.3972090  61.9197210
  70.9243370  93.7040670  63.0403030  66.6047380  92.9324010  58.6466010
  65.9002950  93.2208900  59.2269120  66.9659540  93.7424120  58.2865570
  68.2210160 102.5499140  60.9093490  67.5373680 103.2198250  60.9010160
  68.7604450 102.7479790  60.1438350  69.6734300  92.3778800  59.0375220
  68.7259210  92.4117780  59.1690650  69.9984290  93.1917750  59.4224580
  60.2053840  88.6775980  57.3331210  60.5128820  88.1222870  56.6166710
  59.2754540  88.8120440  57.1504200  65.7568900 104.3943270  59.6238670
  65.7696060 103.9905560  58.7560930  65.2044120 105.1690560  59.5200100
  65.1554340  99.2973110  60.9521280  65.5723130  99.0833220  60.1174740
  65.8794160  99.5545900  61.5229900  62.5934600  96.7424810  54.0691330
  61.6663880  96.6762190  54.2979800  62.7459420  97.6804940  53.9546570
  62.5803680  93.0141810  51.0658490  61.6407350  93.1755770  51.1510950
  62.8986940  93.7327490  50.5194480  69.1016440  97.6960330  61.0437520
  68.2735070  97.7653420  60.5687650  69.6966920  98.2814640  60.5753350
  66.0658450  94.4829650  61.9892390  65.6529630  95.3083360  62.2432380
  65.3334400  93.8974690  61.7968750  66.7558550 104.5288980  62.6773370
  66.2789110 105.3361170  62.4845980  66.0720340 103.8767310  62.8299580
  68.3813730  88.7974730  49.8940370  68.0686390  88.8901560  50.7939440
  69.1426200  89.3755760  49.8437800  54.8995870  96.1634530  54.3517710
  54.7793470  96.8896620  53.7398980  54.5896760  95.3937440  53.8745620
  70.3357760 104.2900920  67.7464760  70.8117480 104.7683810  68.4253840
  70.9564920 104.2218410  67.0210260  69.7391010 101.4813770  64.9064770
  69.8654070 101.2425650  63.9881950  69.7812390 100.6498310  65.3786850
  69.5915020  93.5346230  65.8714510  68.9759290  94.0425900  65.3429970
  69.2711440  92.6344560  65.8140450  57.3659530  89.5069600  57.7341380
  56.9227680  90.2879140  57.4025900  57.9244520  89.8299490  58.4412320
  61.6529340  92.3738120  63.3376700  61.1908710  92.5821140  64.1496640
  61.2507450  91.5597470  63.0347370  66.6533850  93.5947070  64.4673360
  65.8027440  93.2952820  64.7882430  66.4935640  93.8389080  63.5557180
  63.7483560  95.0948820  66.5672150  64.0736970  94.2612570  66.2274380
  64.5363890  95.6177340  66.7150480  59.4035430  90.0516930  59.5930980
  59.7007760  90.9579760  59.5123000  59.9520990  89.5635710  58.9790550
  62.9936380  93.2730080  56.0916560  63.3865950  93.5902280  55.2785250
  63.3553230  92.3941960  56.2061080  61.3028550  92.0237390  67.3513420
  60.6126870  91.8309590  67.9859510  62.0460850  92.3072030  67.8837720
  63.5791520  95.8635830  60.1867340  62.8472640  96.3722640  60.5357440
  63.1815860  95.0465810  59.8856120  60.0168910  92.5390030  58.5919830
  60.0204970  92.0979980  57.7424370  60.9120030  92.8607360  58.6991650
  60.0789060  93.5402110  51.5826590  60.2001880  93.4988590  52.5312410
  59.6937570  94.4026260  51.4273320  64.0417430  91.3169510  59.5990280
  64.0590170  91.7678160  60.4432130  63.7933010  90.4175150  59.8123720
  59.0910560  95.8503250  50.9809890  58.5227460  95.4021500  50.3545800
  59.7999560  96.2096030  50.4475040  67.4688180  88.7301690  65.4376660
  67.7933950  87.9991350  65.9634640  67.5044690  88.4115330  64.5357650
  67.3946020  98.8426800  59.0462690  68.1145140  99.3382090  58.6558800
  67.1927840  98.1644690  58.4016560  62.8555960  90.2364760  53.1892080
  62.0420570  89.7377930  53.1137390  62.6617910  91.0763010  52.7728430
  62.7764820  98.9135860  64.9331690  62.7102130  97.9931530  64.6789280
  62.1469960  99.0111300  65.6476330  62.7081550 101.7356430  64.6835490
  62.7226090 100.8037390  64.4654400  62.0006650 101.8216190  65.3225260
  68.9192760  98.3763770  64.0304070  68.1940950  98.9692550  63.8333460
  69.4468220  98.3687310  63.2317440  52.6748030  96.4794450  50.4275410
  53.5442880  96.7619250  50.7111330  52.1838350  97.2930320  50.3124220
  55.7394620  88.2105310  55.0206210  55.6109250  88.2023210  55.9691130
  54.9156640  88.5488400  54.6697220  65.1885150 102.1801250  63.6989500
  65.5241390 102.7667940  64.3767420  64.2685490 102.0493960  63.9287290
  61.0173730 102.2292580  66.8677560  60.6970600 101.5101820  67.4123250
  60.3432090 102.9047650  66.9413620  64.2327330  92.4618740  62.2314360
  64.6008150  91.6413950  62.5593930  63.3725530  92.5220630  62.6470010
  59.5673390  93.6961630  54.4559800  58.8589540  94.1647970  54.8973410
  59.8517870  93.0383640  55.0904990  63.5988820  90.4212290  55.8955590
  63.4756600  90.4398420  54.9465100  64.5473380  90.4691230  56.0153990
  60.6865610 105.6567590  55.1683570  60.9407110 105.6188980  54.2462940
  59.7378090 105.5300920  55.1611820  57.7708410  92.0046710  51.8310510
  58.6198940  92.4416860  51.7650700  57.4039680  92.3166970  52.6582570
  68.3996180  91.3326290  63.2980720  67.8969780  92.0731690  63.6374530
  69.2152840  91.7210290  62.9817510  66.6918190  96.5759470  56.7442080
  65.7508330  96.5909700  56.9189770  67.0062260  95.7895430  57.1902380
  56.6699830  98.2579070  50.3046040  57.4363100  98.1460430  50.8671470
  56.7474520  97.5617040  49.6522810  55.3646590  95.6904140  50.9878930
  55.4450180  94.7431650  51.0996330  56.2566340  96.0211020  51.0939590
  68.6943770 103.7468320  58.4196340  68.8191190 104.5699490  58.8920150
  69.5609330 103.5359050  58.0720490  64.0084210 101.1325470  67.2274460
  63.4022370 101.1557070  66.4870210  63.7038320 100.4008510  67.7641710
  65.4384580 104.8605760  65.8383870  66.3906330 104.7763780  65.7884110
  65.2912800 105.5247470  66.5117660  67.0878680 100.6495380  66.3145640
  67.8288150 100.9871140  65.8113100  66.3251360 100.8187440  65.7615410
  58.7018860  98.2544200  52.2788680  59.1235280  98.0884070  53.1220070
  58.8269700  97.4444430  51.7843820  65.7624340  98.7010210  64.8500850
  66.1765360  98.8555290  65.6991270  64.8275340  98.8265430  65.0126630
  66.2346510  96.0406370  66.8540000  66.8167280  95.2858690  66.7660480
  66.4108280  96.5713810  66.0771480  60.1180020  89.7576360  62.1984340
  59.6697320  89.7800620  61.3529890  59.4845220  89.3595380  62.7954640
  62.8603470  96.3846870  64.2034620  62.9799680  95.7888010  64.9429460
  63.7197470  96.4216560  63.7835920  65.1991370  96.9384060  62.7797130
  64.6726590  97.4626680  62.1762270  65.5422710  97.5711450  63.4106860
  57.5977760  94.3277430  49.2246840  57.3966820  93.4644790  49.5860180
  57.4269810  94.2410790  48.2868440  64.4465670  92.5434030  65.6943460
  63.7581190  91.8815570  65.6293450  65.1671690  92.0972300  66.1391920
  65.0766070  89.1385660  51.7533720  65.3568360  88.2953560  52.1093140
  64.3031800  89.3708770  52.2672470  61.7794530 105.3593420  51.8167520
  62.6745320 105.6978390  51.8386280  61.8112160 104.6372830  51.1891800
  68.7588880 103.8897090  64.5233720  68.1590870 103.9489650  63.7797640
  68.8882780 102.9502070  64.6530570  70.4606760  99.2312490  57.2079560
  70.8315590  98.4479810  56.8015530  71.1008690  99.9201590  57.0296860
  67.4440520 100.6149070  62.6209880  66.6300360 101.0446230  62.8835670
  67.8514720 101.2267480  62.0078930  69.4031300  96.6065750  54.5139580
  69.0274900  95.8393680  54.0820870  68.6734420  96.9888450  55.0014510
  68.7930920  95.7537270  64.1479100  68.5617010  95.5250020  63.2477050
  69.0535470  96.6736820  64.1023990  67.2318990  90.9793700  66.9258800
  68.1089170  90.9877100  67.3092800  67.2439830  90.2424540  66.3151150
  52.1689210  94.1099250  52.5370620  51.2653290  94.3729450  52.3622280
  52.6529830  94.3810420  51.7570580  68.6782260  94.8323240  57.8146820
  69.2019740  94.3385890  57.1836990  69.2641680  94.9673600  58.5594390
  68.8571980  94.9163110  61.3366370  67.9074690  94.8826650  61.4511360
  69.0384990  95.8263220  61.1016140  54.7116420  93.1664790  50.4465000
  55.4208120  92.7448010  49.9612280  53.9956360  93.2340020  49.8148350
  69.5969390  92.7257540  56.2876910  69.4868670  92.5713580  57.2259180
  70.3576980  92.1978480  56.0452320  67.9435110  88.6651670  62.7459910
  68.5807330  89.2785810  63.1119100  68.0910000  88.7012330  61.8009140
  67.5016570 105.3667670  56.1478150  68.0975640 105.0452240  55.4712570
  67.7594720 104.8939490  56.9391420  61.3139590  89.8177860  65.6535010
  61.2528480  90.4099690  66.4030420  62.2539970  89.7103820  65.5085270
  63.9514150  89.4747920  65.2927300  64.5654560  89.7927210  64.6308380
  64.4963710  88.9896510  65.9123160  70.3689330 105.3739550  62.6989140
  69.8747610 105.7708420  61.9816270  69.7602620 104.7488760  63.0926420
  64.6922190  88.0380060  61.6196590  63.8182030  88.3715170  61.4169520
  64.5832940  87.5653240  62.4448460  65.5994170  90.2450930  63.0038310
  65.2707530  89.4302690  62.6240040  66.5476470  90.2020740  62.8804000
  68.0528780 106.0162970  59.9775880  67.5931750 106.7678780  59.6033900
  67.4241240 105.2969440  59.9190680  62.4397010  88.9549900  60.5589500
  61.6568800  89.4295400  60.8386260  62.1459940  88.0504730  60.4502680
  66.9918080  89.6573000  58.6038590  67.4326170  89.6018100  57.7560190
  66.7225670  90.5731010  58.6748770  68.8556650  89.2888240  56.6147410
  68.7945050  88.3449460  56.4678430  69.6348680  89.3968330  57.1600870
  53.7837420  89.2597380  53.0803220  54.5416780  89.3726260  52.5067250
  53.3214590  90.0966580  53.0346650  60.3251230  91.3736650  56.0705530
  59.5125740  90.9993540  55.7301410  60.8292870  90.6181730  56.3726720
  64.8276210  88.0379100  57.3088600  65.4305580  88.6099310  57.7837120
  64.0869200  88.6018540  57.0862500  67.9710810  88.4400660  52.5828880
  68.1661440  89.3384110  52.8496310  67.1840680  88.2087740  53.0761830
  56.1562570  89.7861430  51.6205190  56.6855330  88.9991230  51.4913140
  56.7890890  90.4652620  51.8540720  58.3500410  89.5236570  54.6750580
  57.7203150  88.8223880  54.8420710  57.8105550  90.2840700  54.4583740
  69.5237420 105.6801370  54.3435440  69.6989610 104.9939110  53.6996360
  68.8258990 106.2048420  53.9512110  65.0771430  88.2174130  67.6883540
  64.9636880  88.5368740  68.5835060  65.8941170  88.6186640  67.3920820
  67.8569920 105.3645660  67.1702230  68.6495240 104.8694890  66.9628190
  68.1503070 106.0435800  67.7777840  52.5038410  95.8872970  40.4785400
  53.0754520  95.1195170  40.4789040  52.5039950  96.1861730  39.5692010
  52.5381240  99.3349670  41.3842860  52.6161660  99.4698440  40.4398580
  53.1522920  98.6265560  41.5770980  53.7828870 101.0349860  37.7949040
  53.3756950 101.1764450  36.9402640  54.6741880 100.7510020  37.5920250
  52.5940760 100.3763840  43.9237320  52.7571800  99.9069200  43.1056690
  53.0593210  99.8687400  44.5886160  61.3028550  92.0237390  48.5769930
  60.6126870  91.8309590  49.2116020  62.0460850  92.3072030  49.1094230
  54.1679740  99.7515270  46.0833130  53.7834530  99.1108940  46.6816090
  54.4791930 100.4551390  46.6527860  54.1639980  96.4803190  45.0297320
  53.8054920  97.1457040  45.6170660  53.8694540  95.6486740  45.4009940
  57.3653100  96.9387430  47.9136870  57.0653240  97.0844610  47.0164690
  58.1364340  96.3792720  47.8210260  53.0419280 105.6921830  32.2193550
  53.4016920 106.2911170  31.5650820  52.9011620 106.2381720  32.9928580
  53.0261140 103.9576690  46.6935950  53.1352260 103.0171430  46.5531340
  52.3741700 104.2231440  46.0449680  56.1661300 105.8399530  39.3169980
  56.9023780 105.2914990  39.5878550  56.5502220 106.7055540  39.1775970
  52.8917390  97.5119060  47.4491610  53.3956410  96.9326340  48.0207840
  52.1524810  97.7959290  47.9867980  54.9240470  95.6548650  48.3441680
  54.9645810  95.3562520  49.2526910  55.7785970  96.0556260  48.1849200
  59.6272240  92.9268220  46.6866950  60.2171930  92.6184070  47.3744770
  58.8092480  92.4547970  46.8426850  52.6336490 103.5209500  38.7231290
  52.9639500 102.6530560  38.4909930  53.0627490 103.7268020  39.5536250
  53.1226700 104.3880090  41.4612920  52.6857690 104.5680890  42.2937070
  53.6904380 105.1454710  41.3194640  53.9927060  97.2852890  42.3605140
  54.3600100  97.1980290  43.2401160  53.4237880  96.5219440  42.2612000
  53.5443060  94.1961980  46.2663560  52.6499110  94.1628740  46.6057270
  54.0840610  94.3948770  47.0314810  67.2318990  90.9793700  48.1515310
  68.1089170  90.9877100  48.5349310  67.2439830  90.2424540  47.5407660
  54.8779400 102.1106210  43.5931110  54.1513460 101.4911500  43.5257060
  54.9388550 102.5046820  42.7229190  53.1609400 105.4280600  36.8027870
  52.9931440 104.7951280  37.5009760  52.2943910 105.6340000  36.4522060
  65.0771430  88.2174130  48.9140050  64.9636880  88.5368740  49.8091570
  65.8941170  88.6186640  48.6177330  63.9829580  96.2366600  19.2774790
  63.9023630  95.3221210  19.0066500  63.5694000  96.7333670  18.5714500
  62.1147620  98.0145620  21.1584060  61.3389720  97.5346060  21.4482630
  62.7660550  97.3351270  20.9840220  56.1313450  98.3265430  22.0359820
  55.2998330  98.0714140  22.4356330  56.7394430  98.3976200  22.7717740
  66.1355050 102.4205810  19.9383190  65.6736580 101.6493050  20.2670360
  66.9480600 102.4471880  20.4435640  56.1114710 102.3605520  22.2317840
  56.4142750 101.4703260  22.0528060  56.8558300 102.9175740  22.0040090
  54.5405400  93.2867320  15.8202210  53.6522100  93.6283290  15.7182090
  54.8246590  93.0867640  14.9283040  52.5038410  95.8872970  21.7041910
  53.0754520  95.1195170  21.7045550  52.5039950  96.1861730  20.7948520
  62.3618360 104.7063820  19.5587180  61.7429800 105.1621320  18.9881620
  63.2170140 104.8615280  19.1576880  61.5556610 100.6902810  21.1654220
  61.4864890  99.7492750  21.0043350  62.3176470 100.7804220  21.7376790
  53.7463280  91.2957330  23.4910840  53.5666120  90.3983080  23.7713600
  53.3443360  91.8429200  24.1657790  62.5861780  93.4973190  21.3923150
  62.9626600  92.6245070  21.2796820  62.4881290  93.8331890  20.5013590
  56.7166790  91.8698820  16.8540590  56.8233540  92.7702550  17.1609350
  55.8059150  91.8216790  16.5635240  66.3685900  90.9923630  18.3251490
  67.1895520  90.5020200  18.3676970  66.4019980  91.5821290  19.0783330
  54.3649950  93.7917830  22.0993180  55.0460060  94.0556200  22.7180580
  54.0498000  92.9518700  22.4331190  58.5574520  94.8385190  21.1865770
  59.0652740  95.3366160  21.8270790  59.0887760  94.0620390  21.0105130
  63.2281710  99.5903060  16.9519090  62.6098980 100.0552510  16.3881810
  63.7404960 100.2830540  17.3688600  58.0913470  99.1178930  23.6302690
  57.7582850  99.7447850  24.2723760  58.2680150  99.6440810  22.8504360
  66.6047380  92.9324010  21.0979030  65.9002950  93.2208900  21.6782140
  66.9659540  93.7424120  20.7378590  56.5225950  91.1893710  23.4599640
  56.8642760  92.0335760  23.1653510  55.5841760  91.3377450  23.5764980
  57.3032570 101.0859730  25.4451870  57.9206570 101.7610810  25.1636320
  56.4425690 101.4947710  25.3539370  52.5964910 100.2759590  14.3258720
  52.2192890 100.7646690  13.5943620  52.8537980 100.9484870  14.9565250
  60.2053840  88.6775980  19.7844230  60.5128820  88.1222870  19.0679730
  59.2754540  88.8120440  19.6017220  67.0514320 101.1159490  17.1641860
  66.9410650 100.1733820  17.2891280  67.0482570 101.4775130  18.0504620
  65.1554340  99.2973110  23.4034300  65.5723130  99.0833220  22.5687760
  65.8794160  99.5545900  23.9742920  62.5934600  96.7424810  16.5204350
  61.6663880  96.6762190  16.7492820  62.7459420  97.6804940  16.4059590
  62.5803680  93.0141810  13.5171510  61.6407350  93.1755770  13.6023970
  62.8986940  93.7327490  12.9707500  69.1016440  97.6960330  23.4950540
  68.2735070  97.7653420  23.0200670  69.6966920  98.2814640  23.0266370
  66.6231890  98.3045110  17.0239600  66.0044310  97.9664660  16.3765900
  66.6056340  97.6604870  17.7318790  66.0658450  94.4829650  24.4405410
  65.6529630  95.3083360  24.6945400  65.3334400  93.8974690  24.2481770
  58.1991240  97.2689550  19.3024080  57.7948240  96.5566800  18.8069980
  58.2854360  96.9242790  20.1912120  58.6672940 100.9557110  21.4663290
  58.3701230 100.3502580  20.7871070  59.6172760 100.9934420  21.3552650
  56.9119860  94.0432760  23.0823120  57.4634450  94.1528100  22.3076370
  57.4263370  94.4170360  23.7978350  57.7591370 100.6938800  28.1171090
  56.8619900 100.9178770  28.3644490  57.7844240 100.8173740  27.1682490
  64.7996590  97.5431920  14.0312350  65.2389870  96.7054350  13.8850170
  65.5125010  98.1761320  14.1176490  62.9091970 102.4827990  17.9993590
  63.3487880 103.2252320  17.5848980  62.8478860 102.7254560  18.9232550
  68.3813730  88.7974730  12.3453390  68.0686390  88.8901560  13.2452460
  69.1426200  89.3755760  12.2950820  54.8995870  96.1634530  16.8030730
  54.7793470  96.8896620  16.1912000  54.5896760  95.3937440  16.3258640
  52.5381240  99.3349670  22.6099370  52.6161660  99.4698440  21.6655090
  53.1522920  98.6265560  22.8027490  53.7828870 101.0349860  19.0205550
  53.3756950 101.1764450  18.1659150  54.6741880 100.7510020  18.8176760
  65.5762150 105.4697110  15.3556600  65.4163290 105.1800050  16.2538430
  65.4108860 104.6937240  14.8201830  58.0550530 105.2495640  17.1328220
  57.8793010 104.3331180  16.9196020  57.2006270 105.6082930  17.3726020
  65.2788280 102.9784670  13.9154600  64.5853440 102.9761960  13.2556880
  66.0211140 102.5543990  13.4848770  64.8438210 104.6047380  17.9903090
  65.2995160 103.8236760  18.3041710  65.1830730 105.3154200  18.5344270
  52.5940760 100.3763840  25.1493830  52.7571800  99.9069200  24.3313200
  53.0593210  99.8687400  25.8142670  57.3659530  89.5069600  20.1854400
  56.9227680  90.2879140  19.8538920  57.9244520  89.8299490  20.8925340
  60.4818350  89.1280300  15.0660230  59.8572530  89.1240170  15.7913540
  60.3948470  88.2611260  14.6696200  59.4035430  90.0516930  22.0444000
  59.7007760  90.9579760  21.9636020  59.9520990  89.5635710  21.4303570
  57.1573750  94.6303170  17.9135650  56.9314670  94.4140340  18.8182270
  56.3766280  95.0631630  17.5681620  64.3871510  94.6366540  16.5126300
  63.7880400  95.3602340  16.3289920  64.9351120  94.5743320  15.7302750
  62.9936380  93.2730080  18.5429580  63.3865950  93.5902280  17.7298270
  63.3553230  92.3941960  18.6574100  54.7283500  91.9402420  26.7329700
  54.3346890  92.7877630  26.9402480  54.0401900  91.3028790  26.9238340
  52.0300550  89.8630880  20.7659780  51.7413600  90.4333740  21.4784760
  52.7746310  89.3835330  21.1291010  52.2170780  93.8051000  11.9762500
  52.1345450  94.7481760  12.1177490  51.8653840  93.6625910  11.0974850
  63.5791520  95.8635830  22.6380360  62.8472640  96.3722640  22.9870460
  63.1815860  95.0465810  22.3369140  60.0168910  92.5390030  21.0432850
  60.0204970  92.0979980  20.1937390  60.9120030  92.8607360  21.1504670
  55.8671290  92.4216520  20.0027060  55.5271340  92.8991750  20.7594110
  55.1048610  91.9681640  19.6428160  60.0789060  93.5402110  14.0339610
  60.2001880  93.4988590  14.9825430  59.6937570  94.4026260  13.8786340
  64.0417430  91.3169510  22.0503300  64.0590170  91.7678160  22.8945150
  63.7933010  90.4175150  22.2636740  59.0910560  95.8503250  13.4322910
  58.5227460  95.4021500  12.8058820  59.7999560  96.2096030  12.8988060
  60.3176880  96.5991810  22.7898260  60.6847010  96.1250380  23.5359600
  60.1281940  97.4733380  23.1306600  53.1817370  91.3435500  18.9191730
  52.8964290  90.9791170  19.7570350  53.1196230  90.6115960  18.3054870
  58.1076250  95.6400450  25.1082470  57.8033320  96.5192430  25.3332830
  59.0622710  95.7000240  25.1439910  56.6358040  99.8461440  15.7049320
  55.8620300  99.3059060  15.5448040  57.3652670  99.3268050  15.3667080
  67.3946020  98.8426800  21.4975710  68.1145140  99.3382090  21.1071820
  67.1927840  98.1644690  20.8529580  62.8555960  90.2364760  15.6405100
  62.0420570  89.7377930  15.5650410  62.6617910  91.0763010  15.2241450
  65.5704350  94.6084410  13.9367260  66.4583970  94.9201640  13.7618600
  65.5409440  93.7356660  13.5447840  56.6795440  99.5141820  19.3428130
  57.1974110  98.7110080  19.2885020  56.2279460  99.4520960  20.1844960
  61.5664940 100.7808100  14.6155430  61.9080640 101.5250330  14.1198750
  60.7377650 101.0939220  14.9780260  67.8418620  95.9196250  13.4047120
  67.7582340  96.3510470  12.5543560  68.5612810  96.3794600  13.8373940
  68.8705870 102.7738510  16.1329250  68.2282030 102.1194130  16.4072970
  68.4836530 103.1793600  15.3569920  64.4492350 100.1023940  19.9800940
  64.8016170  99.5052070  19.3202310  63.5654680  99.7768170  20.1509190
  60.5355630 100.8621630  17.3871350  61.2226760 101.4090840  17.7678940
  59.7488050 101.4062360  17.4220960  52.6748030  96.4794450  12.8788430
  53.5442880  96.7619250  13.1624350  52.1838350  97.2930320  12.7637240
  59.8382840  97.8667660  16.9996710  60.2945620  98.6772910  17.2256900
  59.4871050  97.5490800  17.8315200  55.7394620  88.2105310  17.4719230
  55.6109250  88.2023210  18.4204150  54.9156640  88.5488400  17.1210240
  67.2603250 101.6654970  12.6705600  67.0340830 100.9485410  13.2630240
  66.8699450 101.4167410  11.8327350  53.0419280 105.6921830  13.4450060
  53.4016920 106.2911170  12.7907330  52.9011620 106.2381720  14.2185090
  52.7388550  89.9696430  26.9325930  52.0247070  90.1693350  27.5378540
  53.1583590  89.1936000  27.3040730  66.8419500  99.5826910  14.3319760
  66.5541200 100.0439600  15.1197640  67.6371670  99.1224680  14.6003980
  53.0261140 103.9576690  27.9192460  53.1352260 103.0171430  27.7787850
  52.3741700 104.2231440  27.2706190  59.0587900 103.0753030  14.2623730
  59.0498000 103.8082720  13.6468240  58.1386260 102.8284610  14.3550690
  54.6594540  98.2967920  15.0070490  54.0522490  99.0366820  15.0165790
  55.1343890  98.3867280  14.1808690  67.5989360  91.4175680  15.4914940
  66.9702520  91.5221350  14.7773170  67.1041280  91.6372460  16.2808820
  62.0447500 103.1381270  12.9248920  62.1459480 102.9345260  11.9950900
  61.1449240 102.8839550  13.1296700  59.5673390  93.6961630  16.9072820
  58.8589540  94.1647970  17.3486430  59.8517870  93.0383640  17.5418010
  61.1929320  95.1158330  24.9065350  61.6914570  95.5904150  25.5717200
  61.3352270  94.1921850  25.1135380  63.5988820  90.4212290  18.3468610
  63.4756600  90.4398420  17.3978120  64.5473380  90.4691230  18.4667010
  60.6865610 105.6567590  17.6196590  60.9407110 105.6188980  16.6975960
  59.7378090 105.5300920  17.6124840  57.7708410  92.0046710  14.2823530
  58.6198940  92.4416860  14.2163720  57.4039680  92.3166970  15.1095590
  66.6918190  96.5759470  19.1955100  65.7508330  96.5909700  19.3702790
  67.0062260  95.7895430  19.6415400  56.6699830  98.2579070  12.7559060
  57.4363100  98.1460430  13.3184490  56.7474520  97.5617040  12.1035830
  55.3646590  95.6904140  13.4391950  55.4450180  94.7431650  13.5509350
  56.2566340  96.0211020  13.5452610  68.6943770 103.7468320  20.8709360
  68.8191190 104.5699490  21.3433170  69.5609330 103.5359050  20.5233510
  56.1661300 105.8399530  20.5426490  56.9023780 105.2914990  20.8135060
  56.5502220 106.7055540  20.4032480  53.0506780 101.9073100  16.4168000
  52.1246560 102.1494240  16.4073410  53.5163210 102.7347360  16.2952750
  55.1719580 105.0245600  29.7312070  55.9732310 105.3457650  30.1447470
  54.6571400 104.6641180  30.4531980  59.2763610 105.0129840  12.3652060
  60.0692220 105.3018670  11.9133850  58.7567960 104.5822010  11.6864540
  68.3293780 104.2399970  13.7888800  68.0435290 103.8265110  12.9742980
  68.1313330 105.1687680  13.6689320  59.7941010 100.2333250  12.2294410
  59.6891650  99.6185600  12.9555790  59.6265230  99.7099140  11.4457420
  63.0343740  99.2953280  12.8336400  62.4853840  99.7422580  13.4779140
  63.6563000  98.7902530  13.3574070  58.7018860  98.2544200  14.7301700
  59.1235280  98.0884070  15.5733090  58.8269700  97.4444430  14.2356840
  61.2146500  97.2781810  11.9778800  61.7352160  96.5630830  11.6119950
  61.8614900  97.9167680  12.2779310  57.5977760  94.3277430  11.6759860
  57.3966820  93.4644790  12.0373200  57.4269810  94.2410790  10.7381460
  58.3746990 104.9583700  26.3867530  57.8368080 105.6829760  26.0676230
  58.6280950 104.4814040  25.5964870  65.0766070  89.1385660  14.2046740
  65.3568360  88.2953560  14.5606160  64.3031800  89.3708770  14.7185490
  56.3960560  91.4278050  11.6637740  56.6986460  91.4345480  10.7556890
  57.1355150  91.0775910  12.1605400  59.6145490  90.3712670  12.6493940
  59.2667490  89.6936660  12.0696390  59.8158260  89.9102180  13.4637330
  61.7794530 105.3593420  14.2680540  62.6745320 105.6978390  14.2899300
  61.8112160 104.6372830  13.6404820  55.4190690 100.7320470  12.4967540
  55.8565560 101.2750140  13.1525120  55.9038420  99.9067420  12.5063880
  52.6336490 103.5209500  19.9487800  52.9639500 102.6530560  19.7166440
  53.0627490 103.7268020  20.7792760  57.2298410 101.8518510  17.6089770
  56.9293950 101.7283480  18.5093680  57.1235900 100.9927100  17.2005500
  53.1226700 104.3880090  22.6869430  52.6857690 104.5680890  23.5193580
  53.6904380 105.1454710  22.5451150  69.9990330 101.6314910  12.3116450
  69.1683290 101.6991560  12.7823680  70.1762160 102.5219030  12.0083310
  69.4546790  98.3762390  14.8150650  70.2165700  98.9459040  14.9210340
  69.4701160  97.8089590  15.5858960  52.9551130  96.9000320  19.0458310
  52.2999970  96.6311960  18.4018010  53.7929080  96.7904800  18.5960290
  70.4606760  99.2312490  19.6592580  70.8315590  98.4479810  19.2528550
  71.1008690  99.9201590  19.4809880  67.4440520 100.6149070  25.0722900
  66.6300360 101.0446230  25.3348690  67.8514720 101.2267480  24.4591950
  69.5065960  98.6696760  11.9723170  69.7814800  99.5775640  11.8442390
  69.3176700  98.6059290  12.9085160  65.9041570  91.6941610  13.2676800
  66.3226450  91.5072590  12.4273460  65.5977630  90.8420660  13.5779730
  69.4031300  96.6065750  16.9652600  69.0274900  95.8393680  16.5333890
  68.6734420  96.9888450  17.4527530  53.9927060  97.2852890  23.5861650
  54.3600100  97.1980290  24.4657670  53.4237880  96.5219440  23.4868510
  52.1689210  94.1099250  14.9883640  51.2653290  94.3729450  14.8135300
  52.6529830  94.3810420  14.2083600  68.6782260  94.8323240  20.2659840
  69.2019740  94.3385890  19.6350010  69.2641680  94.9673600  21.0107410
  68.8571980  94.9163110  23.7879390  67.9074690  94.8826650  23.9024380
  69.0384990  95.8263220  23.5529160  54.7116420  93.1664790  12.8978020
  55.4208120  92.7448010  12.4125300  53.9956360  93.2340020  12.2661370
  54.3590580  89.2204120  11.9380670  55.0818710  89.7613060  12.2561890
  54.6315100  88.9467540  11.0622210  68.1682230  94.0896590  16.2052250
  68.6641350  93.8567460  16.9901130  67.9698300  93.2508430  15.7889890
  54.0482770  88.4710310  21.8403290  54.6958960  87.9207690  21.3998450
  54.4684610  88.7253460  22.6619100  69.5969390  92.7257540  18.7389930
  69.4868670  92.5713580  19.6772200  70.3576980  92.1978480  18.4965340
  70.4859660  90.5565460  11.9796070  71.4108970  90.4246640  11.7714360
  70.4635450  90.6358280  12.9332520  70.5598150  91.3276120  14.6052780
  69.7649650  91.2621240  15.1345690  70.7641430  92.2626760  14.5938130
  67.5016570 105.3667670  18.5991170  68.0975640 105.0452240  17.9225590
  67.7594720 104.8939490  19.3904440  53.8014770  88.6265980  24.5828610
  53.4529590  89.0829800  25.3486790  53.4702470  87.7323110  24.6651040
  55.2467170 104.7447830  25.8679580  54.6527490 104.6132530  26.6069620
  55.2391010 103.9085970  25.4021680  54.8779400 102.1106210  24.8187620
  54.1513460 101.4911500  24.7513570  54.9388550 102.5046820  23.9485700
  58.4824500 104.3251210  21.6037030  58.9989520 103.7138570  21.0785290
  59.1321880 104.8279990  22.0948040  62.4397010  88.9549900  23.0102520
  61.6568800  89.4295400  23.2899280  62.1459940  88.0504730  22.9015700
  66.9918080  89.6573000  21.0551610  67.4326170  89.6018100  20.2073210
  66.7225670  90.5731010  21.1261790  53.1609400 105.4280600  18.0284380
  52.9931440 104.7951280  18.7266270  52.2943910 105.6340000  17.6778570
  53.7837420  89.2597380  15.5316240  54.5416780  89.3726260  14.9580270
  53.3214590  90.0966580  15.4859670  60.3251230  91.3736650  18.5218550
  59.5125740  90.9993540  18.1814430  60.8292870  90.6181730  18.8239740
  64.8276210  88.0379100  19.7601620  65.4305580  88.6099310  20.2350140
  64.0869200  88.6018540  19.5375520  54.7672100 104.1213830  15.4734520
  54.2419720 104.5021860  14.7696480  54.6916680 104.7464600  16.1944230
  56.1562570  89.7861430  14.0718210  56.6855330  88.9991230  13.9426160
  56.7890890  90.4652620  14.3053740  58.3500410  89.5236570  17.1263600
  57.7203150  88.8223880  17.2933730  57.8105550  90.2840700  16.9096760
  69.5237420 105.6801370  16.7948460  69.6989610 104.9939110  16.1509380
  68.8258990 106.2048420  16.4025130  57.3665070 106.0696210  14.3483770
  58.0983890 105.7855490  13.8007660  57.6258740 105.8309490  15.2383150
  56.5279860 102.1860940  14.3530100  55.8988740 102.6546040  14.9015930
  56.6427690 101.3410160  14.7876290  62.1147620  98.0145620   2.3840570
  61.3389720  97.5346060   2.6739140  62.7660550  97.3351270   2.2096730
  56.1313450  98.3265430   3.2616330  55.2998330  98.0714140   3.6612840
  56.7394430  98.3976200   3.9974250  56.1114710 102.3605520   3.4574350
  56.4142750 101.4703260   3.2784570  56.8558300 102.9175740   3.2296600
  52.5038410  95.8872970   2.9298420  53.0754520  95.1195170   2.9302060
  52.5039950  96.1861730   2.0205030  61.5556610 100.6902810   2.3910730
  61.4864890  99.7492750   2.2299860  62.3176470 100.7804220   2.9633300
  53.7463280  91.2957330   4.7167350  53.5666120  90.3983080   4.9970110
  53.3443360  91.8429200   5.3914300  62.5861780  93.4973190   2.6179660
  62.9626600  92.6245070   2.5053330  62.4881290  93.8331890   1.7270100
  54.3649950  93.7917830   3.3249690  55.0460060  94.0556200   3.9437090
  54.0498000  92.9518700   3.6587700  58.5574520  94.8385190   2.4122280
  59.0652740  95.3366160   3.0527300  59.0887760  94.0620390   2.2361640
  70.6585450  93.0090380   6.1151630  69.9537620  93.3972090   5.5966740
  70.9243370  93.7040670   6.7172560  56.8410620  89.4783750   6.6785700
  56.8429060  89.9956140   5.8731600  56.0114930  89.0013930   6.6555630
  58.0913470  99.1178930   4.8559200  57.7582850  99.7447850   5.4980270
  58.2680150  99.6440810   4.0760870  66.6047380  92.9324010   2.3235540
  65.9002950  93.2208900   2.9038650  66.9659540  93.7424120   1.9635100
  56.5225950  91.1893710   4.6856150  56.8642760  92.0335760   4.3910020
  55.5841760  91.3377450   4.8021490  57.3032570 101.0859730   6.6708380
  57.9206570 101.7610810   6.3892830  56.4425690 101.4947710   6.5795880
  68.2210160 102.5499140   4.5863020  67.5373680 103.2198250   4.5779690
  68.7604450 102.7479790   3.8207880  69.6734300  92.3778800   2.7144750
  68.7259210  92.4117780   2.8460180  69.9984290  93.1917750   3.0994110
  65.7568900 104.3943270   3.3008200  65.7696060 103.9905560   2.4330460
  65.2044120 105.1690560   3.1969630  65.1554340  99.2973110   4.6290810
  65.5723130  99.0833220   3.7944270  65.8794160  99.5545900   5.1999430
  69.1016440  97.6960330   4.7207050  68.2735070  97.7653420   4.2457180
  69.6966920  98.2814640   4.2522880  66.0658450  94.4829650   5.6661920
  65.6529630  95.3083360   5.9201910  65.3334400  93.8974690   5.4738280
  58.6672940 100.9557110   2.6919800  58.3701230 100.3502580   2.0127580
  59.6172760 100.9934420   2.5809160  56.9119860  94.0432760   4.3079630
  57.4634450  94.1528100   3.5332880  57.4263370  94.4170360   5.0234860
  66.7558550 104.5288980   6.3542900  66.2789110 105.3361170   6.1615510
  66.0720340 103.8767310   6.5069110  57.7591370 100.6938800   9.3427600
  56.8619900 100.9178770   9.5901000  57.7844240 100.8173740   8.3939000
  56.5862590  97.5652120   7.9184970  56.4470360  98.4374920   8.2872370
  55.7043950  97.2224930   7.7732910  58.3842940 103.5073820  10.1270120
  58.3558370 103.9116770   9.2598550  58.2207910 102.5784180   9.9641720
  70.3357760 104.2900920  11.4234290  70.8117480 104.7683810  12.1023370
  70.9564920 104.2218410  10.6979790  52.5381240  99.3349670   3.8355880
  52.6161660  99.4698440   2.8911600  53.1522920  98.6265560   4.0284000
  69.7391010 101.4813770   8.5834300  69.8654070 101.2425650   7.6651480
  69.7812390 100.6498310   9.0556380  63.6007750 105.1841770   7.1529110
  64.1152420 105.0949780   7.9551540  62.7576830 105.5301470   7.4457020
  69.5915020  93.5346230   9.5484040  68.9759290  94.0425900   9.0199500
  69.2711440  92.6344560   9.4909980  52.5940760 100.3763840   6.3750340
  52.7571800  99.9069200   5.5569710  53.0593210  99.8687400   7.0399180
  61.6529340  92.3738120   7.0146230  61.1908710  92.5821140   7.8266170
  61.2507450  91.5597470   6.7116900  66.6533850  93.5947070   8.1442890
  65.8027440  93.2952820   8.4651960  66.4935640  93.8389080   7.2326710
  63.7483560  95.0948820  10.2441680  64.0736970  94.2612570   9.9043910
  64.5363890  95.6177340  10.3920010  59.4035430  90.0516930   3.2700510
  59.7007760  90.9579760   3.1892530  59.9520990  89.5635710   2.6560080
  59.5972960  95.5288750   9.8052430  59.5016560  94.5883480   9.6552830
  60.4404940  95.7503820   9.4100500  54.7283500  91.9402420   7.9586210
  54.3346890  92.7877630   8.1658990  54.0401900  91.3028790   8.1494850
  61.3028550  92.0237390  11.0282950  60.6126870  91.8309590  11.6629040
  62.0460850  92.3072030  11.5607250  52.0300550  89.8630880   1.9916290
  51.7413600  90.4333740   2.7041270  52.7746310  89.3835330   2.3547520
  63.5791520  95.8635830   3.8636870  62.8472640  96.3722640   4.2126970
  63.1815860  95.0465810   3.5625650  60.0168910  92.5390030   2.2689360
  60.0204970  92.0979980   1.4193900  60.9120030  92.8607360   2.3761180
  64.0417430  91.3169510   3.2759810  64.0590170  91.7678160   4.1201660
  63.7933010  90.4175150   3.4893250  67.4688180  88.7301690   9.1146190
  67.7933950  87.9991350   9.6404170  67.5044690  88.4115330   8.2127180
  54.1679740  99.7515270   8.5346150  53.7834530  99.1108940   9.1329110
  54.4791930 100.4551390   9.1040880  60.3176880  96.5991810   4.0154770
  60.6847010  96.1250380   4.7616110  60.1281940  97.4733380   4.3563110
  58.1076250  95.6400450   6.3338980  57.8033320  96.5192430   6.5589340
  59.0622710  95.7000240   6.3696420  67.3946020  98.8426800   2.7232220
  68.1145140  99.3382090   2.3328330  67.1927840  98.1644690   2.0786090
  62.7764820  98.9135860   8.6101220  62.7102130  97.9931530   8.3558810
  62.1469960  99.0111300   9.3245860  54.1639980  96.4803190   7.4810340
  53.8054920  97.1457040   8.0683680  53.8694540  95.6486740   7.8522960
  57.3653100  96.9387430  10.3649890  57.0653240  97.0844610   9.4677710
  58.1364340  96.3792720  10.2723280  62.7081550 101.7356430   8.3605020
  62.7226090 100.8037390   8.1423930  62.0006650 101.8216190   8.9994790
  68.9192760  98.3763770   7.7073600  68.1940950  98.9692550   7.5102990
  69.4468220  98.3687310   6.9086970  62.1415450 103.3774000   5.4545520
  62.7857670 103.5833380   6.1318940  62.5044890 102.6162400   5.0016370
  63.4147530 101.3806350   4.1722970  64.0569760 100.6799510   4.2855140
  63.9396880 102.1604790   3.9919860  65.1885150 102.1801250   7.3759030
  65.5241390 102.7667940   8.0536950  64.2685490 102.0493960   7.6056820
  52.7388550  89.9696430   8.1582440  52.0247070  90.1693350   8.7635050
  53.1583590  89.1936000   8.5297240  53.0261140 103.9576690   9.1448970
  53.1352260 103.0171430   9.0044360  52.3741700 104.2231440   8.4962700
  61.0173730 102.2292580  10.5447090  60.6970600 101.5101820  11.0892780
  60.3432090 102.9047650  10.6183150  64.2327330  92.4618740   5.9083890
  64.6008150  91.6413950   6.2363460  63.3725530  92.5220630   6.3239540
  61.1929320  95.1158330   6.1321860  61.6914570  95.5904150   6.7973710
  61.3352270  94.1921850   6.3391890  68.3996180  91.3326290   6.9750250
  67.8969780  92.0731690   7.3144060  69.2152840  91.7210290   6.6587040
  68.6943770 103.7468320   2.0965870  68.8191190 104.5699490   2.5689680
  69.5609330 103.5359050   1.7490020  56.1661300 105.8399530   1.7683000
  56.9023780 105.2914990   2.0391570  56.5502220 106.7055540   1.6288990
  55.1719580 105.0245600  10.9568580  55.9732310 105.3457650  11.3703980
  54.6571400 104.6641180  11.6788490  64.0084210 101.1325470  10.9043990
  63.4022370 101.1557070  10.1639740  63.7038320 100.4008510  11.4411240
  65.4384580 104.8605760   9.5153400  66.3906330 104.7763780   9.4653640
  65.2912800 105.5247470  10.1887190  52.8917390  97.5119060   9.9004630
  53.3956410  96.9326340  10.4720860  52.1524810  97.7959290  10.4381000
  59.9455330  98.9190050   9.4340150  59.1801000  99.4875050   9.3494820
  60.1271290  98.6266260   8.5408380  67.0878680 100.6495380   9.9915170
  67.8288150 100.9871140   9.4882630  66.3251360 100.8187440   9.4384940
  54.9240470  95.6548650  10.7954700  54.9645810  95.3562520  11.7039930
  55.7785970  96.0556260  10.6362220  56.8646280  94.2340750   8.7629190
  56.3342740  93.7431700   8.1352530  57.5334350  94.6624950   8.2287120
  65.7624340  98.7010210   8.5270380  66.1765360  98.8555290   9.3760800
  64.8275340  98.8265430   8.6896160  66.2346510  96.0406370  10.5309530
  66.8167280  95.2858690  10.4430010  66.4108280  96.5713810   9.7541010
  57.3518580  91.2003120   8.8426480  57.2575450  90.5823870   8.1177350
  56.7715970  91.9269410   8.6156390  60.1180020  89.7576360   5.8753870
  59.6697320  89.7800620   5.0299420  59.4845220  89.3595380   6.4724170
  60.5239570  98.6530690   6.4966310  60.9427680  99.4963420   6.3242550
  59.6048200  98.7902730   6.2673090  62.8603470  96.3846870   7.8804150
  62.9799680  95.7888010   8.6198990  63.7197470  96.4216560   7.4605450
  65.1991370  96.9384060   6.4566660  64.6726590  97.4626680   5.8531800
  65.5422710  97.5711450   7.0876390  58.3746990 104.9583700   7.6124040
  57.8368080 105.6829760   7.2932740  58.6280950 104.4814040   6.8221380
  59.6272240  92.9268220   9.1379970  60.2171930  92.6184070   9.8257790
  58.8092480  92.4547970   9.2939870  64.4465670  92.5434030   9.3712990
  63.7581190  91.8815570   9.3062980  65.1671690  92.0972300   9.8161450
  61.2309200 106.1934910   7.8710690  61.1567900 107.0970050   8.1783060
  60.3288040 105.8746810   7.8432760  53.1226700 104.3880090   3.9125940
  52.6857690 104.5680890   4.7450090  53.6904380 105.1454710   3.7707660
  68.7588880 103.8897090   8.2003250  68.1590870 103.9489650   7.4567170
  68.8882780 102.9502070   8.3300100  67.4440520 100.6149070   6.2979410
  66.6300360 101.0446230   6.5605200  67.8514720 101.2267480   5.6848460
  53.9927060  97.2852890   4.8118160  54.3600100  97.1980290   5.6914180
  53.4237880  96.5219440   4.7125020  68.7930920  95.7537270   7.8248630
  68.5617010  95.5250020   6.9246580  69.0535470  96.6736820   7.7793520
  53.5443060  94.1961980   8.7176580  52.6499110  94.1628740   9.0570290
  54.0840610  94.3948770   9.4827830  67.2318990  90.9793700  10.6028330
  68.1089170  90.9877100  10.9862330  67.2439830  90.2424540   9.9920680
  68.8571980  94.9163110   5.0135900  67.9074690  94.8826650   5.1280890
  69.0384990  95.8263220   4.7785670  54.0482770  88.4710310   3.0659800
  54.6958960  87.9207690   2.6254960  54.4684610  88.7253460   3.8875610
  67.9435110  88.6651670   6.4229440  68.5807330  89.2785810   6.7888630
  68.0910000  88.7012330   5.4778670  53.8014770  88.6265980   5.8085120
  53.4529590  89.0829800   6.5743300  53.4702470  87.7323110   5.8907550
  55.4079140 101.7985580   9.9738310  55.3648770 101.4278490  10.8552770
  55.5390150 102.7363150  10.1140130  59.1085170 103.3545170   5.5748030
  58.8676530 103.6219730   4.6878550  60.0487810 103.5250900   5.6298890
  61.3139590  89.8177860   9.3304540  61.2528480  90.4099690  10.0799950
  62.2539970  89.7103820   9.1854800  63.9514150  89.4747920   8.9696830
  64.5654560  89.7927210   8.3077910  64.4963710  88.9896510   9.5892690
  70.3689330 105.3739550   6.3758670  69.8747610 105.7708420   5.6585800
  69.7602620 104.7488760   6.7695950  54.4735410  88.1542180   9.0835890
  55.0218400  87.9730230   8.3202000  54.5390720  87.3636290   9.6192200
  55.2467170 104.7447830   7.0936090  54.6527490 104.6132530   7.8326130
  55.2391010 103.9085970   6.6278190  64.6922190  88.0380060   5.2966120
  63.8182030  88.3715170   5.0939050  64.5832940  87.5653240   6.1217990
  65.5994170  90.2450930   6.6807840  65.2707530  89.4302690   6.3009570
  66.5476470  90.2020740   6.5573530  68.0528780 106.0162970   3.6545410
  67.5931750 106.7678780   3.2803430  67.4241240 105.2969440   3.5960210
  54.8779400 102.1106210   6.0444130  54.1513460 101.4911500   5.9770080
  54.9388550 102.5046820   5.1742210  58.4824500 104.3251210   2.8293540
  58.9989520 103.7138570   2.3041800  59.1321880 104.8279990   3.3204550
  61.2220000 105.2159700   3.6562520  61.5097810 104.9614000   2.7795530
  61.7343220 104.6637060   4.2468090  62.4397010  88.9549900   4.2359030
  61.6568800  89.4295400   4.5155790  62.1459940  88.0504730   4.1272210
  66.9918080  89.6573000   2.2808120  67.4326170  89.6018100   1.4329720
  66.7225670  90.5731010   2.3518300  61.2892360 106.1375800  11.0230720
  62.2159670 105.9020070  11.0666680  61.2742790 106.9647800  10.5416750
  58.4755970  88.8020550  10.7872600  58.1940240  89.3054150  10.0233420
  58.8575670  88.0042300  10.4214730  65.0771430  88.2174130  11.3653070
  64.9636880  88.5368740  12.2604590  65.8941170  88.6186640  11.0690350
  67.8569920 105.3645660  10.8471760  68.6495240 104.8694890  10.6397720
  68.1503070 106.0435800  11.4547370  63.9829580  77.4623110 282.1183650
  63.9023630  76.5477720 281.8475360  63.5694000  77.9590180 281.4123360
  62.1147620  79.2402130 283.9992920  61.3389720  78.7602570 284.2891490
  62.7660550  78.5607780 283.8249080  66.1355050  83.6462320 282.7792050
  65.6736580  82.8749560 283.1079220  66.9480600  83.6728390 283.2844500
  54.5405400  74.5123830 278.6611070  53.6522100  74.8539800 278.5590950
  54.8246590  74.3124150 277.7691900  62.3618360  85.9320330 282.3996040
  61.7429800  86.3877830 281.8290480  63.2170140  86.0871790 281.9985740
  62.5861780  74.7229700 284.2332010  62.9626600  73.8501580 284.1205680
  62.4881290  75.0588400 283.3422450  56.7166790  73.0955330 279.6949450
  56.8233540  73.9959060 280.0018210  55.8059150  73.0473300 279.4044100
  66.3685900  72.2180140 281.1660350  67.1895520  71.7276710 281.2085830
  66.4019980  72.8077800 281.9192190  63.2281710  80.8159570 279.7927950
  62.6098980  81.2809020 279.2290670  63.7404960  81.5087050 280.2097460
  52.5964910  81.5016100 277.1667580  52.2192890  81.9903200 276.4352480
  52.8537980  82.1741380 277.7974110  60.2053840  69.9032490 282.6253090
  60.5128820  69.3479380 281.9088590  59.2754540  70.0376950 282.4426080
  67.0514320  82.3416000 280.0050720  66.9410650  81.3990330 280.1300140
  67.0482570  82.7031640 280.8913480  62.5934600  77.9681320 279.3613210
  61.6663880  77.9018700 279.5901680  62.7459420  78.9061450 279.2468450
  62.5803680  74.2398320 276.3580370  61.6407350  74.4012280 276.4432830
  62.8986940  74.9584000 275.8116360  66.6231890  79.5301620 279.8648460
  66.0044310  79.1921170 279.2174760  66.6056340  78.8861380 280.5727650
  58.1991240  78.4946060 282.1432940  57.7948240  77.7823310 281.6478840
  58.2854360  78.1499300 283.0320980  58.6672940  82.1813620 284.3072150
  58.3701230  81.5759090 283.6279930  59.6172760  82.2190930 284.1961510
  64.7996590  78.7688430 276.8721210  65.2389870  77.9310860 276.7259030
  65.5125010  79.4017830 276.9585350  62.9091970  83.7084500 280.8402450
  63.3487880  84.4508830 280.4257840  62.8478860  83.9511070 281.7641410
  68.3813730  70.0231240 275.1862250  68.0686390  70.1158070 276.0861320
  69.1426200  70.6012270 275.1359680  54.8995870  77.3891040 279.6439590
  54.7793470  78.1153130 279.0320860  54.5896760  76.6193950 279.1667500
  53.7828870  82.2606370 281.8614410  53.3756950  82.4020960 281.0068010
  54.6741880  81.9766530 281.6585620  65.5762150  86.6953620 278.1965460
  65.4163290  86.4056560 279.0947290  65.4108860  85.9193750 277.6610690
  58.0550530  86.4752150 279.9737080  57.8793010  85.5587690 279.7604880
  57.2006270  86.8339440 280.2134880  65.2788280  84.2041180 276.7563460
  64.5853440  84.2018470 276.0965740  66.0211140  83.7800500 276.3257630
  64.8438210  85.8303890 280.8311950  65.2995160  85.0493270 281.1450570
  65.1830730  86.5410710 281.3753130  57.3659530  70.7326110 283.0263260
  56.9227680  71.5135650 282.6947780  57.9244520  71.0556000 283.7334200
  60.4818350  70.3536810 277.9069090  59.8572530  70.3496680 278.6322400
  60.3948470  69.4867770 277.5105060  57.1573750  75.8559680 280.7544510
  56.9314670  75.6396850 281.6591130  56.3766280  76.2888140 280.4090480
  64.3871510  75.8623050 279.3535160  63.7880400  76.5858850 279.1698780
  64.9351120  75.7999830 278.5711610  62.9936380  74.4986590 281.3838440
  63.3865950  74.8158790 280.5707130  63.3553230  73.6198470 281.4982960
  52.0300550  71.0887390 283.6068640  51.7413600  71.6590250 284.3193620
  52.7746310  70.6091840 283.9699870  52.2170780  75.0307510 274.8171360
  52.1345450  75.9738270 274.9586350  51.8653840  74.8882420 273.9383710
  60.0168910  73.7646540 283.8841710  60.0204970  73.3236490 283.0346250
  60.9120030  74.0863870 283.9913530  55.8671290  73.6473030 282.8435920
  55.5271340  74.1248260 283.6002970  55.1048610  73.1938150 282.4837020
  60.0789060  74.7658620 276.8748470  60.2001880  74.7245100 277.8234290
  59.6937570  75.6282770 276.7195200  59.0910560  77.0759760 276.2731770
  58.5227460  76.6278010 275.6467680  59.7999560  77.4352540 275.7396920
  53.1817370  72.5692010 281.7600590  52.8964290  72.2047680 282.5979210
  53.1196230  71.8372470 281.1463730  56.6358040  81.0717950 278.5458180
  55.8620300  80.5315570 278.3856900  57.3652670  80.5524560 278.2075940
  67.3946020  80.0683310 284.3384570  68.1145140  80.5638600 283.9480680
  67.1927840  79.3901200 283.6938440  62.8555960  71.4621270 278.4813960
  62.0420570  70.9634440 278.4059270  62.6617910  72.3019520 278.0650310
  65.5704350  75.8340920 276.7776120  66.4583970  76.1458150 276.6027460
  65.5409440  74.9613170 276.3856700  56.6795440  80.7398330 282.1836990
  57.1974110  79.9366590 282.1293880  56.2279460  80.6777470 283.0253820
  61.5664940  82.0064610 277.4564290  61.9080640  82.7506840 276.9607610
  60.7377650  82.3195730 277.8189120  67.8418620  77.1452760 276.2455980
  67.7582340  77.5766980 275.3952420  68.5612810  77.6051110 276.6782800
  68.8705870  83.9995020 278.9738110  68.2282030  83.3450640 279.2481830
  68.4836530  84.4050110 278.1978780  64.4492350  81.3280450 282.8209800
  64.8016170  80.7308580 282.1611170  63.5654680  81.0024680 282.9918050
  60.5355630  82.0878140 280.2280210  61.2226760  82.6347350 280.6087800
  59.7488050  82.6318870 280.2629820  52.6748030  77.7050960 275.7197290
  53.5442880  77.9875760 276.0033210  52.1838350  78.5186830 275.6046100
  59.8382840  79.0924170 279.8405570  60.2945620  79.9029420 280.0665760
  59.4871050  78.7747310 280.6724060  55.7394620  69.4361820 280.3128090
  55.6109250  69.4279720 281.2613010  54.9156640  69.7744910 279.9619100
  67.2603250  82.8911480 275.5114460  67.0340830  82.1741920 276.1039100
  66.8699450  82.6423920 274.6736210  53.0419280  86.9178340 276.2858920
  53.4016920  87.5167680 275.6316190  52.9011620  87.4638230 277.0593950
  66.8419500  80.8083420 277.1728620  66.5541200  81.2696110 277.9606500
  67.6371670  80.3481190 277.4412840  59.0587900  84.3009540 277.1032590
  59.0498000  85.0339230 276.4877100  58.1386260  84.0541120 277.1959550
  54.6594540  79.5224430 277.8479350  54.0522490  80.2623330 277.8574650
  55.1343890  79.6123790 277.0217550  67.5989360  72.6432190 278.3323800
  66.9702520  72.7477860 277.6182030  67.1041280  72.8628970 279.1217680
  62.0447500  84.3637780 275.7657780  62.1459480  84.1601770 274.8359760
  61.1449240  84.1096060 275.9705560  59.5673390  74.9218140 279.7481680
  58.8589540  75.3904480 280.1895290  59.8517870  74.2640150 280.3826870
  63.5988820  71.6468800 281.1877470  63.4756600  71.6654930 280.2386980
  64.5473380  71.6947740 281.3075870  60.6865610  86.8824100 280.4605450
  60.9407110  86.8445490 279.5384820  59.7378090  86.7557430 280.4533700
  57.7708410  73.2303220 277.1232390  58.6198940  73.6673370 277.0572580
  57.4039680  73.5423480 277.9504450  66.6918190  77.8015980 282.0363960
  65.7508330  77.8166210 282.2111650  67.0062260  77.0151940 282.4824260
  56.6699830  79.4835580 275.5967920  57.4363100  79.3716940 276.1593350
  56.7474520  78.7873550 274.9444690  55.3646590  76.9160650 276.2800810
  55.4450180  75.9688160 276.3918210  56.2566340  77.2467530 276.3861470
  68.6943770  84.9724830 283.7118220  68.8191190  85.7956000 284.1842030
  69.5609330  84.7615560 283.3642370  56.1661300  87.0656040 283.3835350
  56.9023780  86.5171500 283.6543920  56.5502220  87.9312050 283.2441340
  53.0506780  83.1329610 279.2576860  52.1246560  83.3750750 279.2482270
  53.5163210  83.9603870 279.1361610  59.2763610  86.2386350 275.2060920
  60.0692220  86.5275180 274.7542710  58.7567960  85.8078520 274.5273400
  68.3293780  85.4656480 276.6297660  68.0435290  85.0521620 275.8151840
  68.1313330  86.3944190 276.5098180  59.7941010  81.4589760 275.0703270
  59.6891650  80.8442110 275.7964650  59.6265230  80.9355650 274.2866280
  63.0343740  80.5209790 275.6745260  62.4853840  80.9679090 276.3188000
  63.6563000  80.0159040 276.1982930  58.7018860  79.4800710 277.5710560
  59.1235280  79.3140580 278.4141950  58.8269700  78.6700940 277.0765700
  61.2146500  78.5038320 274.8187660  61.7352160  77.7887340 274.4528810
  61.8614900  79.1424190 275.1188170  57.5977760  75.5533940 274.5168720
  57.3966820  74.6901300 274.8782060  57.4269810  75.4667300 273.5790320
  65.0766070  70.3642170 277.0455600  65.3568360  69.5210070 277.4015020
  64.3031800  70.5965280 277.5594350  56.3960560  72.6534560 274.5046600
  56.6986460  72.6601990 273.5965750  57.1355150  72.3032420 275.0014260
  59.6145490  71.5969180 275.4902800  59.2667490  70.9193170 274.9105250
  59.8158260  71.1358690 276.3046190  61.7794530  86.5849930 277.1089400
  62.6745320  86.9234900 277.1308160  61.8112160  85.8629340 276.4813680
  55.4190690  81.9576980 275.3376400  55.8565560  82.5006650 275.9933980
  55.9038420  81.1323930 275.3472740  52.6336490  84.7466010 282.7896660
  52.9639500  83.8787070 282.5575300  53.0627490  84.9524530 283.6201620
  57.2298410  83.0775020 280.4498630  56.9293950  82.9539990 281.3502540
  57.1235900  82.2183610 280.0414360  69.9990330  82.8571420 275.1525310
  69.1683290  82.9248070 275.6232540  70.1762160  83.7475540 274.8492170
  69.4546790  79.6018900 277.6559510  70.2165700  80.1715550 277.7619200
  69.4701160  79.0346100 278.4267820  52.9551130  78.1256830 281.8867170
  52.2999970  77.8568470 281.2426870  53.7929080  78.0161310 281.4369150
  70.4606760  80.4569000 282.5001440  70.8315590  79.6736320 282.0937410
  71.1008690  81.1458100 282.3218740  69.5065960  79.8953270 274.8132030
  69.7814800  80.8032150 274.6851250  69.3176700  79.8315800 275.7494020
  65.9041570  72.9198120 276.1085660  66.3226450  72.7329100 275.2682320
  65.5977630  72.0677170 276.4188590  69.4031300  77.8322260 279.8061460
  69.0274900  77.0650190 279.3742750  68.6734420  78.2144960 280.2936390
  52.1689210  75.3355760 277.8292500  51.2653290  75.5985960 277.6544160
  52.6529830  75.6066930 277.0492460  68.6782260  76.0579750 283.1068700
  69.2019740  75.5642400 282.4758870  69.2641680  76.1930110 283.8516270
  54.7116420  74.3921300 275.7386880  55.4208120  73.9704520 275.2534160
  53.9956360  74.4596530 275.1070230  54.3590580  70.4460630 274.7789530
  55.0818710  70.9869570 275.0970750  54.6315100  70.1724050 273.9031070
  68.1682230  75.3153100 279.0461110  68.6641350  75.0823970 279.8309990
  67.9698300  74.4764940 278.6298750  69.5969390  73.9514050 281.5798790
  69.4868670  73.7970090 282.5181060  70.3576980  73.4234990 281.3374200
  70.4859660  71.7821970 274.8204930  71.4108970  71.6503150 274.6123220
  70.4635450  71.8614790 275.7741380  70.5598150  72.5532630 277.4461640
  69.7649650  72.4877750 277.9754550  70.7641430  73.4883270 277.4346990
  67.5016570  86.5924180 281.4400030  68.0975640  86.2708750 280.7634450
  67.7594720  86.1196000 282.2313300  66.9918080  70.8829510 283.8960470
  67.4326170  70.8274610 283.0482070  66.7225670  71.7987520 283.9670650
  68.8556650  70.5144750 281.9069290  68.7945050  69.5705970 281.7600310
  69.6348680  70.6224840 282.4522750  53.1609400  86.6537110 280.8693240
  52.9931440  86.0207790 281.5675130  52.2943910  86.8596510 280.5187430
  53.7837420  70.4853890 278.3725100  54.5416780  70.5982770 277.7989130
  53.3214590  71.3223090 278.3268530  60.3251230  72.5993160 281.3627410
  59.5125740  72.2250050 281.0223290  60.8292870  71.8438240 281.6648600
  64.8276210  69.2635610 282.6010480  65.4305580  69.8355820 283.0759000
  64.0869200  69.8275050 282.3784380  67.9710810  69.6657170 277.8750760
  68.1661440  70.5640620 278.1418190  67.1840680  69.4344250 278.3683710
  54.7672100  85.3470340 278.3143380  54.2419720  85.7278370 277.6105340
  54.6916680  85.9721110 279.0353090  56.1562570  71.0117940 276.9127070
  56.6855330  70.2247740 276.7835020  56.7890890  71.6909130 277.1462600
  58.3500410  70.7493080 279.9672460  57.7203150  70.0480390 280.1342590
  57.8105550  71.5097210 279.7505620  69.5237420  86.9057880 279.6357320
  69.6989610  86.2195620 278.9918240  68.8258990  87.4304930 279.2433990
  57.3665070  87.2952720 277.1892630  58.0983890  87.0112000 276.6416520
  57.6258740  87.0566000 278.0792010  56.5279860  83.4117450 277.1938960
  55.8988740  83.8802550 277.7424790  56.6427690  82.5666670 277.6285150
  63.9829580  77.4623110 263.3440160  63.9023630  76.5477720 263.0731870
  63.5694000  77.9590180 262.6379870  62.1147620  79.2402130 265.2249430
  61.3389720  78.7602570 265.5148000  62.7660550  78.5607780 265.0505590
  56.1313450  79.5521940 266.1025190  55.2998330  79.2970650 266.5021700
  56.7394430  79.6232710 266.8383110  66.1355050  83.6462320 264.0048560
  65.6736580  82.8749560 264.3335730  66.9480600  83.6728390 264.5101010
  56.1114710  83.5862030 266.2983210  56.4142750  82.6959770 266.1193430
  56.8558300  84.1432250 266.0705460  52.5038410  77.1129480 265.7707280
  53.0754520  76.3451680 265.7710920  52.5039950  77.4118240 264.8613890
  62.3618360  85.9320330 263.6252550  61.7429800  86.3877830 263.0546990
  63.2170140  86.0871790 263.2242250  61.5556610  81.9159320 265.2319590
  61.4864890  80.9749260 265.0708720  62.3176470  82.0060730 265.8042160
  53.7463280  72.5213840 267.5576210  53.5666120  71.6239590 267.8378970
  53.3443360  73.0685710 268.2323160  62.5861780  74.7229700 265.4588520
  62.9626600  73.8501580 265.3462190  62.4881290  75.0588400 264.5678960
  54.3649950  75.0174340 266.1658550  55.0460060  75.2812710 266.7845950
  54.0498000  74.1775210 266.4996560  58.5574520  76.0641700 265.2531140
  59.0652740  76.5622670 265.8936160  59.0887760  75.2876900 265.0770500
  56.8410620  70.7040260 269.5194560  56.8429060  71.2212650 268.7140460
  56.0114930  70.2270440 269.4964490  58.0913470  80.3435440 267.6968060
  57.7582850  80.9704360 268.3389130  58.2680150  80.8697320 266.9169730
  66.6047380  74.1580520 265.1644400  65.9002950  74.4465410 265.7447510
  66.9659540  74.9680630 264.8043960  56.5225950  72.4150220 267.5265010
  56.8642760  73.2592270 267.2318880  55.5841760  72.5633960 267.6430350
  57.3032570  82.3116240 269.5117240  57.9206570  82.9867320 269.2301690
  56.4425690  82.7204220 269.4204740  52.5964910  81.5016100 258.3924090
  52.2192890  81.9903200 257.6608990  52.8537980  82.1741380 259.0230620
  68.2210160  83.7755650 267.4271880  67.5373680  84.4454760 267.4188550
  68.7604450  83.9736300 266.6616740  69.6734300  73.6035310 265.5553610
  68.7259210  73.6374290 265.6869040  69.9984290  74.4174260 265.9402970
  60.2053840  69.9032490 263.8509600  60.5128820  69.3479380 263.1345100
  59.2754540  70.0376950 263.6682590  65.7568900  85.6199780 266.1417060
  65.7696060  85.2162070 265.2739320  65.2044120  86.3947070 266.0378490
  66.0658450  75.7086160 268.5070780  65.6529630  76.5339870 268.7610770
  65.3334400  75.1231200 268.3147140  58.1991240  78.4946060 263.3689450
  57.7948240  77.7823310 262.8735350  58.2854360  78.1499300 264.2577490
  56.9119860  75.2689270 267.1488490  57.4634450  75.3784610 266.3741740
  57.4263370  75.6426870 267.8643720  66.7558550  85.7545490 269.1951760
  66.2789110  86.5617680 269.0024370  66.0720340  85.1023820 269.3477970
  57.7591370  81.9195310 272.1836460  56.8619900  82.1435280 272.4309860
  57.7844240  82.0430250 271.2347860  56.5862590  78.7908630 270.7593830
  56.4470360  79.6631430 271.1281230  55.7043950  78.4481440 270.6141770
  62.9091970  83.7084500 262.0658960  63.3487880  84.4508830 261.6514350
  62.8478860  83.9511070 262.9897920  58.3842940  84.7330330 272.9678980
  58.3558370  85.1373280 272.1007410  58.2207910  83.8040690 272.8050580
  70.3357760  85.5157430 274.2643150  70.8117480  85.9940320 274.9432230
  70.9564920  85.4474920 273.5388650  52.5381240  80.5606180 266.6764740
  52.6161660  80.6954950 265.7320460  53.1522920  79.8522070 266.8692860
  53.7828870  82.2606370 263.0870920  53.3756950  82.4020960 262.2324520
  54.6741880  81.9766530 262.8842130  69.7391010  82.7070280 271.4243160
  69.8654070  82.4682160 270.5060340  69.7812390  81.8754820 271.8965240
  63.6007750  86.4098280 269.9937970  64.1152420  86.3206290 270.7960400
  62.7576830  86.7557980 270.2865880  69.5915020  74.7602740 272.3892900
  68.9759290  75.2682410 271.8608360  69.2711440  73.8601070 272.3318840
  52.5940760  81.6020350 269.2159200  52.7571800  81.1325710 268.3978570
  53.0593210  81.0943910 269.8808040  57.3659530  70.7326110 264.2519770
  56.9227680  71.5135650 263.9204290  57.9244520  71.0556000 264.9590710
  61.6529340  73.5994630 269.8555090  61.1908710  73.8077650 270.6675030
  61.2507450  72.7853980 269.5525760  66.6533850  74.8203580 270.9851750
  65.8027440  74.5209330 271.3060820  66.4935640  75.0645590 270.0735570
  63.7483560  76.3205330 273.0850540  64.0736970  75.4869080 272.7452770
  64.5363890  76.8433850 273.2328870  59.4035430  71.2773440 266.1109370
  59.7007760  72.1836270 266.0301390  59.9520990  70.7892220 265.4968940
  59.5972960  76.7545260 272.6461290  59.5016560  75.8139990 272.4961690
  60.4404940  76.9760330 272.2509360  54.7283500  73.1658930 270.7995070
  54.3346890  74.0134140 271.0067850  54.0401900  72.5285300 270.9903710
  61.3028550  73.2493900 273.8691810  60.6126870  73.0566100 274.5037900
  62.0460850  73.5328540 274.4016110  52.0300550  71.0887390 264.8325150
  51.7413600  71.6590250 265.5450130  52.7746310  70.6091840 265.1956380
  52.2170780  75.0307510 256.0427870  52.1345450  75.9738270 256.1842860
  51.8653840  74.8882420 255.1640220  63.5791520  77.0892340 266.7045730
  62.8472640  77.5979150 267.0535830  63.1815860  76.2722320 266.4034510
  60.0168910  73.7646540 265.1098220  60.0204970  73.3236490 264.2602760
  60.9120030  74.0863870 265.2170040  55.8671290  73.6473030 264.0692430
  55.5271340  74.1248260 264.8259480  55.1048610  73.1938150 263.7093530
  64.0417430  72.5426020 266.1168670  64.0590170  72.9934670 266.9610520
  63.7933010  71.6431660 266.3302110  67.4688180  69.9558200 271.9555050
  67.7933950  69.2247860 272.4813030  67.5044690  69.6371840 271.0536040
  54.1679740  80.9771780 271.3755010  53.7834530  80.3365450 271.9737970
  54.4791930  81.6807900 271.9449740  60.3176880  77.8248320 266.8563630
  60.6847010  77.3506890 267.6024970  60.1281940  78.6989890 267.1971970
  53.1817370  72.5692010 262.9857100  52.8964290  72.2047680 263.8235720
  53.1196230  71.8372470 262.3720240  58.1076250  76.8656960 269.1747840
  57.8033320  77.7448940 269.3998200  59.0622710  76.9256750 269.2105280
  62.7764820  80.1392370 271.4510080  62.7102130  79.2188040 271.1967670
  62.1469960  80.2367810 272.1654720  54.1639980  77.7059700 270.3219200
  53.8054920  78.3713550 270.9092540  53.8694540  76.8743250 270.6931820
  57.3653100  78.1643940 273.2058750  57.0653240  78.3101120 272.3086570
  58.1364340  77.6049230 273.1132140  62.7081550  82.9612940 271.2013880
  62.7226090  82.0293900 270.9832790  62.0006650  83.0472700 271.8403650
  68.9192760  79.6020280 270.5482460  68.1940950  80.1949060 270.3511850
  69.4468220  79.5943820 269.7495830  62.1415450  84.6030510 268.2954380
  62.7857670  84.8089890 268.9727800  62.5044890  83.8418910 267.8425230
  55.7394620  69.4361820 261.5384600  55.6109250  69.4279720 262.4869520
  54.9156640  69.7744910 261.1875610  63.4147530  82.6062860 267.0131830
  64.0569760  81.9056020 267.1264000  63.9396880  83.3861300 266.8328720
  65.1885150  83.4057760 270.2167890  65.5241390  83.9924450 270.8945810
  64.2685490  83.2750470 270.4465680  52.7388550  71.1952940 270.9991300
  52.0247070  71.3949860 271.6043910  53.1583590  70.4192510 271.3706100
  53.0261140  85.1833200 271.9857830  53.1352260  84.2427940 271.8453220
  52.3741700  85.4487950 271.3371560  61.0173730  83.4549090 273.3855950
  60.6970600  82.7358330 273.9301640  60.3432090  84.1304160 273.4592010
  64.2327330  73.6875250 268.7492750  64.6008150  72.8670460 269.0772320
  63.3725530  73.7477140 269.1648400  61.1929320  76.3414840 268.9730720
  61.6914570  76.8160660 269.6382570  61.3352270  75.4178360 269.1800750
  60.6865610  86.8824100 261.6861960  60.9407110  86.8445490 260.7641330
  59.7378090  86.7557430 261.6790210  68.3996180  72.5582800 269.8159110
  67.8969780  73.2988200 270.1552920  69.2152840  72.9466800 269.4995900
  56.1661300  87.0656040 264.6091860  56.9023780  86.5171500 264.8800430
  56.5502220  87.9312050 264.4697850  53.0506780  83.1329610 260.4833370
  52.1246560  83.3750750 260.4738780  53.5163210  83.9603870 260.3618120
  55.1719580  86.2502110 273.7977440  55.9732310  86.5714160 274.2112840
  54.6571400  85.8897690 274.5197350  64.0084210  82.3581980 273.7452850
  63.4022370  82.3813580 273.0048600  63.7038320  81.6265020 274.2820100
  65.4384580  86.0862270 272.3562260  66.3906330  86.0020290 272.3062500
  65.2912800  86.7503980 273.0296050  52.8917390  78.7375570 272.7413490
  53.3956410  78.1582850 273.3129720  52.1524810  79.0215800 273.2789860
  59.9455330  80.1446560 272.2749010  59.1801000  80.7131560 272.1903680
  60.1271290  79.8522770 271.3817240  67.0878680  81.8751890 272.8324030
  67.8288150  82.2127650 272.3291490  66.3251360  82.0443950 272.2793800
  54.9240470  76.8805160 273.6363560  54.9645810  76.5819030 274.5448790
  55.7785970  77.2812770 273.4771080  56.8646280  75.4597260 271.6038050
  56.3342740  74.9688210 270.9761390  57.5334350  75.8881460 271.0695980
  65.7624340  79.9266720 271.3679240  66.1765360  80.0811800 272.2169660
  64.8275340  80.0521940 271.5305020  66.2346510  77.2662880 273.3718390
  66.8167280  76.5115200 273.2838870  66.4108280  77.7970320 272.5949870
  57.3518580  72.4259630 271.6835340  57.2575450  71.8080380 270.9586210
  56.7715970  73.1525920 271.4565250  60.1180020  70.9832870 268.7162730
  59.6697320  71.0057130 267.8708280  59.4845220  70.5851890 269.3133030
  60.5239570  79.8787200 269.3375170  60.9427680  80.7219930 269.1651410
  59.6048200  80.0159240 269.1081950  62.8603470  77.6103380 270.7213010
  62.9799680  77.0144520 271.4607850  63.7197470  77.6473070 270.3014310
  65.1991370  78.1640570 269.2975520  64.6726590  78.6883190 268.6940660
  65.5422710  78.7967960 269.9285250  58.3746990  86.1840210 270.4532900
  57.8368080  86.9086270 270.1341600  58.6280950  85.7070550 269.6630240
  59.6272240  74.1524730 271.9788830  60.2171930  73.8440580 272.6666650
  58.8092480  73.6804480 272.1348730  64.4465670  73.7690540 272.2121850
  63.7581190  73.1072080 272.1471840  65.1671690  73.3228810 272.6570310
  61.2309200  87.4191420 270.7119550  61.1567900  88.3226560 271.0191920
  60.3288040  87.1003320 270.6841620  52.6336490  84.7466010 264.0153170
  52.9639500  83.8787070 263.7831810  53.0627490  84.9524530 264.8458130
  53.1226700  85.6136600 266.7534800  52.6857690  85.7937400 267.5858950
  53.6904380  86.3711220 266.6116520  68.7588880  85.1153600 271.0412110
  68.1590870  85.1746160 270.2976030  68.8882780  84.1758580 271.1708960
  52.9551130  78.1256830 263.1123680  52.2999970  77.8568470 262.4683380
  53.7929080  78.0161310 262.6625660  67.4440520  81.8405580 269.1388270
  66.6300360  82.2702740 269.4014060  67.8514720  82.4523990 268.5257320
  53.9927060  78.5109400 267.6527020  54.3600100  78.4236800 268.5323040
  53.4237880  77.7475950 267.5533880  68.7930920  76.9793780 270.6657490
  68.5617010  76.7506530 269.7655440  69.0535470  77.8993330 270.6202380
  53.5443060  75.4218490 271.5585440  52.6499110  75.3885250 271.8979150
  54.0840610  75.6205280 272.3236690  67.2318990  72.2050210 273.4437190
  68.1089170  72.2133610 273.8271190  67.2439830  71.4681050 272.8329540
  52.1689210  75.3355760 259.0549010  51.2653290  75.5985960 258.8800670
  52.6529830  75.6066930 258.2748970  54.3590580  70.4460630 256.0046040
  55.0818710  70.9869570 256.3227260  54.6315100  70.1724050 255.1287580
  54.0482770  69.6966820 265.9068660  54.6958960  69.1464200 265.4663820
  54.4684610  69.9509970 266.7284470  67.9435110  69.8908180 269.2638300
  68.5807330  70.5042320 269.6297490  68.0910000  69.9268840 268.3187530
  53.8014770  69.8522490 268.6493980  53.4529590  70.3086310 269.4152160
  53.4702470  68.9579620 268.7316410  55.4079140  83.0242090 272.8147170
  55.3648770  82.6535000 273.6961630  55.5390150  83.9619660 272.9548990
  59.1085170  84.5801680 268.4156890  58.8676530  84.8476240 267.5287410
  60.0487810  84.7507410 268.4707750  61.3139590  71.0434370 272.1713400
  61.2528480  71.6356200 272.9208810  62.2539970  70.9360330 272.0263660
  63.9514150  70.7004430 271.8105690  64.5654560  71.0183720 271.1486770
  64.4963710  70.2153020 272.4301550  70.3689330  86.5996060 269.2167530
  69.8747610  86.9964930 268.4994660  69.7602620  85.9745270 269.6104810
  54.4735410  69.3798690 271.9244750  55.0218400  69.1986740 271.1610860
  54.5390720  68.5892800 272.4601060  55.2467170  85.9704340 269.9344950
  54.6527490  85.8389040 270.6734990  55.2391010  85.1342480 269.4687050
  64.6922190  69.2636570 268.1374980  63.8182030  69.5971680 267.9347910
  64.5832940  68.7909750 268.9626850  65.5994170  71.4707440 269.5216700
  65.2707530  70.6559200 269.1418430  66.5476470  71.4277250 269.3982390
  68.0528780  87.2419480 266.4954270  67.5931750  87.9935290 266.1212290
  67.4241240  86.5225950 266.4369070  54.8779400  83.3362720 268.8852990
  54.1513460  82.7168010 268.8178940  54.9388550  83.7303330 268.0151070
  58.4824500  85.5507720 265.6702400  58.9989520  84.9395080 265.1450660
  59.1321880  86.0536500 266.1613410  61.2220000  86.4416210 266.4971380
  61.5097810  86.1870510 265.6204390  61.7343220  85.8893570 267.0876950
  62.4397010  70.1806410 267.0767890  61.6568800  70.6551910 267.3564650
  62.1459940  69.2761240 266.9681070  66.9918080  70.8829510 265.1216980
  67.4326170  70.8274610 264.2738580  66.7225670  71.7987520 265.1927160
  53.1609400  86.6537110 262.0949750  52.9931440  86.0207790 262.7931640
  52.2943910  86.8596510 261.7443940  53.7837420  70.4853890 259.5981610
  54.5416780  70.5982770 259.0245640  53.3214590  71.3223090 259.5525040
  64.8276210  69.2635610 263.8266990  65.4305580  69.8355820 264.3015510
  64.0869200  69.8275050 263.6040890  61.2892360  87.3632310 273.8639580
  62.2159670  87.1276580 273.9075540  61.2742790  88.1904310 273.3825610
  58.4755970  70.0277060 273.6281460  58.1940240  70.5310660 272.8642280
  58.8575670  69.2298810 273.2623590  65.0771430  69.4430640 274.2061930
  64.9636880  69.7625250 275.1013450  65.8941170  69.8443150 273.9099210
  67.8569920  86.5902170 273.6880620  68.6495240  86.0951400 273.4806580
  68.1503070  87.2692310 274.2956230  54.5405400  74.5123830 241.1124090
  53.6522100  74.8539800 241.0103970  54.8246590  74.3124150 240.2204920
  68.3813730  70.0231240 237.6375270  68.0686390  70.1158070 238.5374340
  69.1426200  70.6012270 237.5872700  52.2170780  75.0307510 237.2684380
  52.1345450  75.9738270 237.4099370  51.8653840  74.8882420 236.3896730
  53.0419280  86.9178340 238.7371940  53.4016920  87.5167680 238.0829210
  52.9011620  87.4638230 239.5106970  55.3646590  76.9160650 238.7313830
  55.4450180  75.9688160 238.8431230  56.2566340  77.2467530 238.8374490
  57.5977760  75.5533940 236.9681740  57.3966820  74.6901300 237.3295080
  57.4269810  75.4667300 236.0303340  69.5065960  79.8953270 237.2645050
  69.7814800  80.8032150 237.1364270  69.3176700  79.8315800 238.2007040
  52.1689210  75.3355760 240.2805520  51.2653290  75.5985960 240.1057180
  52.6529830  75.6066930 239.5005480  54.7116420  74.3921300 238.1899900
  55.4208120  73.9704520 237.7047180  53.9956360  74.4596530 237.5583250
  54.3590580  70.4460630 237.2302550  55.0818710  70.9869570 237.5483770
  54.6315100  70.1724050 236.3544090  70.4859660  71.7821970 237.2717950
  71.4108970  71.6503150 237.0636240  70.4635450  71.8614790 238.2254400
  63.9829580  77.4623110 225.7953180  63.9023630  76.5477720 225.5244890
  63.5694000  77.9590180 225.0892890  62.1147620  79.2402130 227.6762450
  61.3389720  78.7602570 227.9661020  62.7660550  78.5607780 227.5018610
  66.1355050  83.6462320 226.4561580  65.6736580  82.8749560 226.7848750
  66.9480600  83.6728390 226.9614030  54.5405400  74.5123830 222.3380600
  53.6522100  74.8539800 222.2360480  54.8246590  74.3124150 221.4461430
  62.3618360  85.9320330 226.0765570  61.7429800  86.3877830 225.5060010
  63.2170140  86.0871790 225.6755270  61.5556610  81.9159320 227.6832610
  61.4864890  80.9749260 227.5221740  62.3176470  82.0060730 228.2555180
  53.7463280  72.5213840 230.0089230  53.5666120  71.6239590 230.2891990
  53.3443360  73.0685710 230.6836180  62.5861780  74.7229700 227.9101540
  62.9626600  73.8501580 227.7975210  62.4881290  75.0588400 227.0191980
  56.7166790  73.0955330 223.3718980  56.8233540  73.9959060 223.6787740
  55.8059150  73.0473300 223.0813630  66.3685900  72.2180140 224.8429880
  67.1895520  71.7276710 224.8855360  66.4019980  72.8077800 225.5961720
  70.6585450  74.2346890 231.4073510  69.9537620  74.6228600 230.8888620
  70.9243370  74.9297180 232.0094440  56.8410620  70.7040260 231.9707580
  56.8429060  71.2212650 231.1653480  56.0114930  70.2270440 231.9477510
  63.2281710  80.8159570 223.4697480  62.6098980  81.2809020 222.9060200
  63.7404960  81.5087050 223.8866990  58.0913470  80.3435440 230.1481080
  57.7582850  80.9704360 230.7902150  58.2680150  80.8697320 229.3682750
  66.6047380  74.1580520 227.6157420  65.9002950  74.4465410 228.1960530
  66.9659540  74.9680630 227.2556980  56.5225950  72.4150220 229.9778030
  56.8642760  73.2592270 229.6831900  55.5841760  72.5633960 230.0943370
  52.5964910  81.5016100 220.8437110  52.2192890  81.9903200 220.1122010
  52.8537980  82.1741380 221.4743640  68.2210160  83.7755650 229.8784900
  67.5373680  84.4454760 229.8701570  68.7604450  83.9736300 229.1129760
  69.6734300  73.6035310 228.0066630  68.7259210  73.6374290 228.1382060
  69.9984290  74.4174260 228.3915990  60.2053840  69.9032490 226.3022620
  60.5128820  69.3479380 225.5858120  59.2754540  70.0376950 226.1195610
  65.7568900  85.6199780 228.5930080  65.7696060  85.2162070 227.7252340
  65.2044120  86.3947070 228.4891510  67.0514320  82.3416000 223.6820250
  66.9410650  81.3990330 223.8069670  67.0482570  82.7031640 224.5683010
  65.1554340  80.5229620 229.9212690  65.5723130  80.3089730 229.0866150
  65.8794160  80.7802410 230.4921310  62.5934600  77.9681320 223.0382740
  61.6663880  77.9018700 223.2671210  62.7459420  78.9061450 222.9237980
  62.5803680  74.2398320 220.0349900  61.6407350  74.4012280 220.1202360
  62.8986940  74.9584000 219.4885890  69.1016440  78.9216840 230.0128930
  68.2735070  78.9909930 229.5379060  69.6966920  79.5071150 229.5444760
  66.6231890  79.5301620 223.5417990  66.0044310  79.1921170 222.8944290
  66.6056340  78.8861380 224.2497180  66.0658450  75.7086160 230.9583800
  65.6529630  76.5339870 231.2123790  65.3334400  75.1231200 230.7660160
  66.7558550  85.7545490 231.6464780  66.2789110  86.5617680 231.4537390
  66.0720340  85.1023820 231.7990990  64.7996590  78.7688430 220.5490740
  65.2389870  77.9310860 220.4028560  65.5125010  79.4017830 220.6354880
  56.5862590  78.7908630 233.2106850  56.4470360  79.6631430 233.5794250
  55.7043950  78.4481440 233.0654790  62.9091970  83.7084500 224.5171980
  63.3487880  84.4508830 224.1027370  62.8478860  83.9511070 225.4410940
  68.3813730  70.0231240 218.8631780  68.0686390  70.1158070 219.7630850
  69.1426200  70.6012270 218.8129210  65.5762150  86.6953620 221.8734990
  65.4163290  86.4056560 222.7716820  65.4108860  85.9193750 221.3380220
  65.2788280  84.2041180 220.4332990  64.5853440  84.2018470 219.7735270
  66.0211140  83.7800500 220.0027160  64.8438210  85.8303890 224.5081480
  65.2995160  85.0493270 224.8220100  65.1830730  86.5410710 225.0522660
  69.5915020  74.7602740 234.8405920  68.9759290  75.2682410 234.3121380
  69.2711440  73.8601070 234.7831860  61.6529340  73.5994630 232.3068110
  61.1908710  73.8077650 233.1188050  61.2507450  72.7853980 232.0038780
  66.6533850  74.8203580 233.4364770  65.8027440  74.5209330 233.7573840
  66.4935640  75.0645590 232.5248590  63.7483560  76.3205330 235.5363560
  64.0736970  75.4869080 235.1965790  64.5363890  76.8433850 235.6841890
  60.4818350  70.3536810 221.5838620  59.8572530  70.3496680 222.3091930
  60.3948470  69.4867770 221.1874590  59.4035430  71.2773440 228.5622390
  59.7007760  72.1836270 228.4814410  59.9520990  70.7892220 227.9481960
  64.3871510  75.8623050 223.0304690  63.7880400  76.5858850 222.8468310
  64.9351120  75.7999830 222.2481140  59.5972960  76.7545260 235.0974310
  59.5016560  75.8139990 234.9474710  60.4404940  76.9760330 234.7022380
  62.9936380  74.4986590 225.0607970  63.3865950  74.8158790 224.2476660
  63.3553230  73.6198470 225.1752490  54.7283500  73.1658930 233.2508090
  54.3346890  74.0134140 233.4580870  54.0401900  72.5285300 233.4416730
  63.5791520  77.0892340 229.1558750  62.8472640  77.5979150 229.5048850
  63.1815860  76.2722320 228.8547530  60.0168910  73.7646540 227.5611240
  60.0204970  73.3236490 226.7115780  60.9120030  74.0863870 227.6683060
  60.0789060  74.7658620 220.5518000  60.2001880  74.7245100 221.5003820
  59.6937570  75.6282770 220.3964730  64.0417430  72.5426020 228.5681690
  64.0590170  72.9934670 229.4123540  63.7933010  71.6431660 228.7815130
  59.0910560  77.0759760 219.9501300  58.5227460  76.6278010 219.3237210
  59.7999560  77.4352540 219.4166450  67.4688180  69.9558200 234.4068070
  67.7933950  69.2247860 234.9326050  67.5044690  69.6371840 233.5049060
  60.3176880  77.8248320 229.3076650  60.6847010  77.3506890 230.0537990
  60.1281940  78.6989890 229.6484990  58.1076250  76.8656960 231.6260860
  57.8033320  77.7448940 231.8511220  59.0622710  76.9256750 231.6618300
  56.6358040  81.0717950 222.2227710  55.8620300  80.5315570 222.0626430
  57.3652670  80.5524560 221.8845470  67.3946020  80.0683310 228.0154100
  68.1145140  80.5638600 227.6250210  67.1927840  79.3901200 227.3707970
  62.8555960  71.4621270 222.1583490  62.0420570  70.9634440 222.0828800
  62.6617910  72.3019520 221.7419840  65.5704350  75.8340920 220.4545650
  66.4583970  76.1458150 220.2796990  65.5409440  74.9613170 220.0626230
  61.5664940  82.0064610 221.1333820  61.9080640  82.7506840 220.6377140
  60.7377650  82.3195730 221.4958650  54.1639980  77.7059700 232.7732220
  53.8054920  78.3713550 233.3605560  53.8694540  76.8743250 233.1444840
  57.3653100  78.1643940 235.6571770  57.0653240  78.3101120 234.7599590
  58.1364340  77.6049230 235.5645160  67.8418620  77.1452760 219.9225510
  67.7582340  77.5766980 219.0721950  68.5612810  77.6051110 220.3552330
  68.9192760  79.6020280 232.9995480  68.1940950  80.1949060 232.8024870
  69.4468220  79.5943820 232.2008850  68.8705870  83.9995020 222.6507640
  68.2282030  83.3450640 222.9251360  68.4836530  84.4050110 221.8748310
  64.4492350  81.3280450 226.4979330  64.8016170  80.7308580 225.8380700
  63.5654680  81.0024680 226.6687580  60.5355630  82.0878140 223.9049740
  61.2226760  82.6347350 224.2857330  59.7488050  82.6318870 223.9399350
  59.8382840  79.0924170 223.5175100  60.2945620  79.9029420 223.7435290
  59.4871050  78.7747310 224.3493590  63.4147530  82.6062860 229.4644850
  64.0569760  81.9056020 229.5777020  63.9396880  83.3861300 229.2841740
  67.2603250  82.8911480 219.1883990  67.0340830  82.1741920 219.7808630
  66.8699450  82.6423920 218.3505740  65.1885150  83.4057760 232.6680910
  65.5241390  83.9924450 233.3458830  64.2685490  83.2750470 232.8978700
  52.7388550  71.1952940 233.4504320  52.0247070  71.3949860 234.0556930
  53.1583590  70.4192510 233.8219120  66.8419500  80.8083420 220.8498150
  66.5541200  81.2696110 221.6376030  67.6371670  80.3481190 221.1182370
  59.0587900  84.3009540 220.7802120  59.0498000  85.0339230 220.1646630
  58.1386260  84.0541120 220.8729080  54.6594540  79.5224430 221.5248880
  54.0522490  80.2623330 221.5344180  55.1343890  79.6123790 220.6987080
  64.2327330  73.6875250 231.2005770  64.6008150  72.8670460 231.5285340
  63.3725530  73.7477140 231.6161420  67.5989360  72.6432190 222.0093330
  66.9702520  72.7477860 221.2951560  67.1041280  72.8628970 222.7987210
  62.0447500  84.3637780 219.4427310  62.1459480  84.1601770 218.5129290
  61.1449240  84.1096060 219.6475090  59.5673390  74.9218140 223.4251210
  58.8589540  75.3904480 223.8664820  59.8517870  74.2640150 224.0596400
  61.1929320  76.3414840 231.4243740  61.6914570  76.8160660 232.0895590
  61.3352270  75.4178360 231.6313770  63.5988820  71.6468800 224.8647000
  63.4756600  71.6654930 223.9156510  64.5473380  71.6947740 224.9845400
  60.6865610  86.8824100 224.1374980  60.9407110  86.8445490 223.2154350
  59.7378090  86.7557430 224.1303230  68.3996180  72.5582800 232.2672130
  67.8969780  73.2988200 232.6065940  69.2152840  72.9466800 231.9508920
  66.6918190  77.8015980 225.7133490  65.7508330  77.8166210 225.8881180
  67.0062260  77.0151940 226.1593790  55.3646590  76.9160650 219.9570340
  55.4450180  75.9688160 220.0687740  56.2566340  77.2467530 220.0631000
  68.6943770  84.9724830 227.3887750  68.8191190  85.7956000 227.8611560
  69.5609330  84.7615560 227.0411900  59.2763610  86.2386350 218.8830450
  60.0692220  86.5275180 218.4312240  58.7567960  85.8078520 218.2042930
  68.3293780  85.4656480 220.3067190  68.0435290  85.0521620 219.4921370
  68.1313330  86.3944190 220.1867710  52.8917390  78.7375570 235.1926510
  53.3956410  78.1582850 235.7642740  52.1524810  79.0215800 235.7302880
  59.7941010  81.4589760 218.7472800  59.6891650  80.8442110 219.4734180
  59.6265230  80.9355650 217.9635810  63.0343740  80.5209790 219.3514790
  62.4853840  80.9679090 219.9957530  63.6563000  80.0159040 219.8752460
  54.9240470  76.8805160 236.0876580  54.9645810  76.5819030 236.9961810
  55.7785970  77.2812770 235.9284100  58.7018860  79.4800710 221.2480090
  59.1235280  79.3140580 222.0911480  58.8269700  78.6700940 220.7535230
  56.8646280  75.4597260 234.0551070  56.3342740  74.9688210 233.4274410
  57.5334350  75.8881460 233.5209000  61.2146500  78.5038320 218.4957190
  61.7352160  77.7887340 218.1298340  61.8614900  79.1424190 218.7957700
  66.2346510  77.2662880 235.8231410  66.8167280  76.5115200 235.7351890
  66.4108280  77.7970320 235.0462890  57.3518580  72.4259630 234.1348360
  57.2575450  71.8080380 233.4099230  56.7715970  73.1525920 233.9078270
  60.1180020  70.9832870 231.1675750  59.6697320  71.0057130 230.3221300
  59.4845220  70.5851890 231.7646050  62.8603470  77.6103380 233.1726030
  62.9799680  77.0144520 233.9120870  63.7197470  77.6473070 232.7527330
  65.1991370  78.1640570 231.7488540  64.6726590  78.6883190 231.1453680
  65.5422710  78.7967960 232.3798270  59.6272240  74.1524730 234.4301850
  60.2171930  73.8440580 235.1179670  58.8092480  73.6804480 234.5861750
  65.0766070  70.3642170 220.7225130  65.3568360  69.5210070 221.0784550
  64.3031800  70.5965280 221.2363880  61.2309200  87.4191420 233.1632570
  61.1567900  88.3226560 233.4704940  60.3288040  87.1003320 233.1354640
  59.6145490  71.5969180 219.1672330  59.2667490  70.9193170 218.5874780
  59.8158260  71.1358690 219.9815720  61.7794530  86.5849930 220.7858930
  62.6745320  86.9234900 220.8077690  61.8112160  85.8629340 220.1583210
  55.4190690  81.9576980 219.0145930  55.8565560  82.5006650 219.6703510
  55.9038420  81.1323930 219.0242270  69.9990330  82.8571420 218.8294840
  69.1683290  82.9248070 219.3002070  70.1762160  83.7475540 218.5261700
  69.4546790  79.6018900 221.3329040  70.2165700  80.1715550 221.4388730
  69.4701160  79.0346100 222.1037350  70.4606760  80.4569000 226.1770970
  70.8315590  79.6736320 225.7706940  71.1008690  81.1458100 225.9988270
  67.4440520  81.8405580 231.5901290  66.6300360  82.2702740 231.8527080
  67.8514720  82.4523990 230.9770340  69.5065960  79.8953270 218.4901560
  69.7814800  80.8032150 218.3620780  69.3176700  79.8315800 219.4263550
  65.9041570  72.9198120 219.7855190  66.3226450  72.7329100 218.9451850
  65.5977630  72.0677170 220.0958120  69.4031300  77.8322260 223.4830990
  69.0274900  77.0650190 223.0512280  68.6734420  78.2144960 223.9705920
  53.9927060  78.5109400 230.1040040  54.3600100  78.4236800 230.9836060
  53.4237880  77.7475950 230.0046900  68.7930920  76.9793780 233.1170510
  68.5617010  76.7506530 232.2168460  69.0535470  77.8993330 233.0715400
  53.5443060  75.4218490 234.0098460  52.6499110  75.3885250 234.3492170
  54.0840610  75.6205280 234.7749710  67.2318990  72.2050210 235.8950210
  68.1089170  72.2133610 236.2784210  67.2439830  71.4681050 235.2842560
  68.6782260  76.0579750 226.7838230  69.2019740  75.5642400 226.1528400
  69.2641680  76.1930110 227.5285800  68.8571980  76.1419620 230.3057780
  67.9074690  76.1083160 230.4202770  69.0384990  77.0519730 230.0707550
  68.1682230  75.3153100 222.7230640  68.6641350  75.0823970 223.5079520
  67.9698300  74.4764940 222.3068280  69.5969390  73.9514050 225.2568320
  69.4868670  73.7970090 226.1950590  70.3576980  73.4234990 225.0143730
  67.9435110  69.8908180 231.7151320  68.5807330  70.5042320 232.0810510
  68.0910000  69.9268840 230.7700550  70.4859660  71.7821970 218.4974460
  71.4108970  71.6503150 218.2892750  70.4635450  71.8614790 219.4510910
  70.5598150  72.5532630 221.1231170  69.7649650  72.4877750 221.6524080
  70.7641430  73.4883270 221.1116520  67.5016570  86.5924180 225.1169560
  68.0975640  86.2708750 224.4403980  67.7594720  86.1196000 225.9082830
  53.8014770  69.8522490 231.1007000  53.4529590  70.3086310 231.8665180
  53.4702470  68.9579620 231.1829430  54.4735410  69.3798690 234.3757770
  55.0218400  69.1986740 233.6123880  54.5390720  68.5892800 234.9114080
  64.6922190  69.2636570 230.5888000  63.8182030  69.5971680 230.3860930
  64.5832940  68.7909750 231.4139870  65.5994170  71.4707440 231.9729720
  65.2707530  70.6559200 231.5931450  66.5476470  71.4277250 231.8495410
  68.0528780  87.2419480 228.9467290  67.5931750  87.9935290 228.5725310
  67.4241240  86.5225950 228.8882090  61.2220000  86.4416210 228.9484400
  61.5097810  86.1870510 228.0717410  61.7343220  85.8893570 229.5389970
  62.4397010  70.1806410 229.5280910  61.6568800  70.6551910 229.8077670
  62.1459940  69.2761240 229.4194090  66.9918080  70.8829510 227.5730000
  67.4326170  70.8274610 226.7251600  66.7225670  71.7987520 227.6440180
  68.8556650  70.5144750 225.5838820  68.7945050  69.5705970 225.4369840
  69.6348680  70.6224840 226.1292280  60.3251230  72.5993160 225.0396940
  59.5125740  72.2250050 224.6992820  60.8292870  71.8438240 225.3418130
  64.8276210  69.2635610 226.2780010  65.4305580  69.8355820 226.7528530
  64.0869200  69.8275050 226.0553910  67.9710810  69.6657170 221.5520290
  68.1661440  70.5640620 221.8187720  67.1840680  69.4344250 222.0453240
  58.3500410  70.7493080 223.6441990  57.7203150  70.0480390 223.8112120
  57.8105550  71.5097210 223.4275150  69.5237420  86.9057880 223.3126850
  69.6989610  86.2195620 222.6687770  68.8258990  87.4304930 222.9203520
  56.5279860  83.4117450 220.8708490  55.8988740  83.8802550 221.4194320
  56.6427690  82.5666670 221.3054680  63.9829580  77.4623110 207.0209690
  63.9023630  76.5477720 206.7501400  63.5694000  77.9590180 206.3149400
  62.1147620  79.2402130 208.9018960  61.3389720  78.7602570 209.1917530
  62.7660550  78.5607780 208.7275120  56.1313450  79.5521940 209.7794720
  55.2998330  79.2970650 210.1791230  56.7394430  79.6232710 210.5152640
  56.1114710  83.5862030 209.9752740  56.4142750  82.6959770 209.7962960
  56.8558300  84.1432250 209.7474990  61.5556610  81.9159320 208.9089120
  61.4864890  80.9749260 208.7478250  62.3176470  82.0060730 209.4811690
  62.5861780  74.7229700 209.1358050  62.9626600  73.8501580 209.0231720
  62.4881290  75.0588400 208.2448490  66.3685900  72.2180140 206.0686390
  67.1895520  71.7276710 206.1111870  66.4019980  72.8077800 206.8218230
  58.5574520  76.0641700 208.9300670  59.0652740  76.5622670 209.5705690
  59.0887760  75.2876900 208.7540030  70.6585450  74.2346890 212.6330020
  69.9537620  74.6228600 212.1145130  70.9243370  74.9297180 213.2350950
  63.2281710  80.8159570 204.6953990  62.6098980  81.2809020 204.1316710
  63.7404960  81.5087050 205.1123500  58.0913470  80.3435440 211.3737590
  57.7582850  80.9704360 212.0158660  58.2680150  80.8697320 210.5939260
  66.6047380  74.1580520 208.8413930  65.9002950  74.4465410 209.4217040
  66.9659540  74.9680630 208.4813490  57.3032570  82.3116240 213.1886770
  57.9206570  82.9867320 212.9071220  56.4425690  82.7204220 213.0974270
  68.2210160  83.7755650 211.1041410  67.5373680  84.4454760 211.0958080
  68.7604450  83.9736300 210.3386270  69.6734300  73.6035310 209.2323140
  68.7259210  73.6374290 209.3638570  69.9984290  74.4174260 209.6172500
  65.7568900  85.6199780 209.8186590  65.7696060  85.2162070 208.9508850
  65.2044120  86.3947070 209.7148020  65.1554340  80.5229620 211.1469200
  65.5723130  80.3089730 210.3122660  65.8794160  80.7802410 211.7177820
  62.5934600  77.9681320 204.2639250  61.6663880  77.9018700 204.4927720
  62.7459420  78.9061450 204.1494490  62.5803680  74.2398320 201.2606410
  61.6407350  74.4012280 201.3458870  62.8986940  74.9584000 200.7142400
  69.1016440  78.9216840 211.2385440  68.2735070  78.9909930 210.7635570
  69.6966920  79.5071150 210.7701270  66.6231890  79.5301620 204.7674500
  66.0044310  79.1921170 204.1200800  66.6056340  78.8861380 205.4753690
  66.0658450  75.7086160 212.1840310  65.6529630  76.5339870 212.4380300
  65.3334400  75.1231200 211.9916670  58.1991240  78.4946060 207.0458980
  57.7948240  77.7823310 206.5504880  58.2854360  78.1499300 207.9347020
  58.6672940  82.1813620 209.2098190  58.3701230  81.5759090 208.5305970
  59.6172760  82.2190930 209.0987550  56.9119860  75.2689270 210.8258020
  57.4634450  75.3784610 210.0511270  57.4263370  75.6426870 211.5413250
  66.7558550  85.7545490 212.8721290  66.2789110  86.5617680 212.6793900
  66.0720340  85.1023820 213.0247500  57.7591370  81.9195310 215.8605990
  56.8619900  82.1435280 216.1079390  57.7844240  82.0430250 214.9117390
  64.7996590  78.7688430 201.7747250  65.2389870  77.9310860 201.6285070
  65.5125010  79.4017830 201.8611390  58.3842940  84.7330330 216.6448510
  58.3558370  85.1373280 215.7776940  58.2207910  83.8040690 216.4820110
  68.3813730  70.0231240 200.0888290  68.0686390  70.1158070 200.9887360
  69.1426200  70.6012270 200.0385720  70.3357760  85.5157430 217.9412680
  70.8117480  85.9940320 218.6201760  70.9564920  85.4474920 217.2158180
  52.5381240  80.5606180 210.3534270  52.6161660  80.6954950 209.4089990
  53.1522920  79.8522070 210.5462390  53.7828870  82.2606370 206.7640450
  53.3756950  82.4020960 205.9094050  54.6741880  81.9766530 206.5611660
  69.7391010  82.7070280 215.1012690  69.8654070  82.4682160 214.1829870
  69.7812390  81.8754820 215.5734770  63.6007750  86.4098280 213.6707500
  64.1152420  86.3206290 214.4729930  62.7576830  86.7557980 213.9635410
  65.5762150  86.6953620 203.0991500  65.4163290  86.4056560 203.9973330
  65.4108860  85.9193750 202.5636730  58.0550530  86.4752150 204.8763120
  57.8793010  85.5587690 204.6630920  57.2006270  86.8339440 205.1160920
  65.2788280  84.2041180 201.6589500  64.5853440  84.2018470 200.9991780
  66.0211140  83.7800500 201.2283670  69.5915020  74.7602740 216.0662430
  68.9759290  75.2682410 215.5377890  69.2711440  73.8601070 216.0088370
  66.6533850  74.8203580 214.6621280  65.8027440  74.5209330 214.9830350
  66.4935640  75.0645590 213.7505100  63.7483560  76.3205330 216.7620070
  64.0736970  75.4869080 216.4222300  64.5363890  76.8433850 216.9098400
  64.3871510  75.8623050 204.2561200  63.7880400  76.5858850 204.0724820
  64.9351120  75.7999830 203.4737650  59.5972960  76.7545260 216.3230820
  59.5016560  75.8139990 216.1731220  60.4404940  76.9760330 215.9278890
  62.9936380  74.4986590 206.2864480  63.3865950  74.8158790 205.4733170
  63.3553230  73.6198470 206.4009000  63.5791520  77.0892340 210.3815260
  62.8472640  77.5979150 210.7305360  63.1815860  76.2722320 210.0804040
  64.0417430  72.5426020 209.7938200  64.0590170  72.9934670 210.6380050
  63.7933010  71.6431660 210.0071640  60.3176880  77.8248320 210.5333160
  60.6847010  77.3506890 211.2794500  60.1281940  78.6989890 210.8741500
  56.6358040  81.0717950 203.4484220  55.8620300  80.5315570 203.2882940
  57.3652670  80.5524560 203.1101980  67.3946020  80.0683310 209.2410610
  68.1145140  80.5638600 208.8506720  67.1927840  79.3901200 208.5964480
  62.8555960  71.4621270 203.3840000  62.0420570  70.9634440 203.3085310
  62.6617910  72.3019520 202.9676350  62.7764820  80.1392370 215.1279610
  62.7102130  79.2188040 214.8737200  62.1469960  80.2367810 215.8424250
  65.5704350  75.8340920 201.6802160  66.4583970  76.1458150 201.5053500
  65.5409440  74.9613170 201.2882740  56.6795440  80.7398330 207.0863030
  57.1974110  79.9366590 207.0319920  56.2279460  80.6777470 207.9279860
  61.5664940  82.0064610 202.3590330  61.9080640  82.7506840 201.8633650
  60.7377650  82.3195730 202.7215160  62.7081550  82.9612940 214.8783410
  62.7226090  82.0293900 214.6602320  62.0006650  83.0472700 215.5173180
  67.8418620  77.1452760 201.1482020  67.7582340  77.5766980 200.2978460
  68.5612810  77.6051110 201.5808840  68.9192760  79.6020280 214.2251990
  68.1940950  80.1949060 214.0281380  69.4468220  79.5943820 213.4265360
  68.8705870  83.9995020 203.8764150  68.2282030  83.3450640 204.1507870
  68.4836530  84.4050110 203.1004820  60.5355630  82.0878140 205.1306250
  61.2226760  82.6347350 205.5113840  59.7488050  82.6318870 205.1655860
  59.8382840  79.0924170 204.7431610  60.2945620  79.9029420 204.9691800
  59.4871050  78.7747310 205.5750100  62.1415450  84.6030510 211.9723910
  62.7857670  84.8089890 212.6497330  62.5044890  83.8418910 211.5194760
  63.4147530  82.6062860 210.6901360  64.0569760  81.9056020 210.8033530
  63.9396880  83.3861300 210.5098250  65.1885150  83.4057760 213.8937420
  65.5241390  83.9924450 214.5715340  64.2685490  83.2750470 214.1235210
  66.8419500  80.8083420 202.0754660  66.5541200  81.2696110 202.8632540
  67.6371670  80.3481190 202.3438880  53.0261140  85.1833200 215.6627360
  53.1352260  84.2427940 215.5222750  52.3741700  85.4487950 215.0141090
  61.0173730  83.4549090 217.0625480  60.6970600  82.7358330 217.6071170
  60.3432090  84.1304160 217.1361540  59.0587900  84.3009540 202.0058630
  59.0498000  85.0339230 201.3903140  58.1386260  84.0541120 202.0985590
  64.2327330  73.6875250 212.4262280  64.6008150  72.8670460 212.7541850
  63.3725530  73.7477140 212.8417930  67.5989360  72.6432190 203.2349840
  66.9702520  72.7477860 202.5208070  67.1041280  72.8628970 204.0243720
  59.5673390  74.9218140 204.6507720  58.8589540  75.3904480 205.0921330
  59.8517870  74.2640150 205.2852910  61.1929320  76.3414840 212.6500250
  61.6914570  76.8160660 213.3152100  61.3352270  75.4178360 212.8570280
  63.5988820  71.6468800 206.0903510  63.4756600  71.6654930 205.1413020
  64.5473380  71.6947740 206.2101910  68.3996180  72.5582800 213.4928640
  67.8969780  73.2988200 213.8322450  69.2152840  72.9466800 213.1765430
  66.6918190  77.8015980 206.9390000  65.7508330  77.8166210 207.1137690
  67.0062260  77.0151940 207.3850300  56.6699830  79.4835580 200.4993960
  57.4363100  79.3716940 201.0619390  56.7474520  78.7873550 199.8470730
  56.1661300  87.0656040 208.2861390  56.9023780  86.5171500 208.5569960
  56.5502220  87.9312050 208.1467380  53.0506780  83.1329610 204.1602900
  52.1246560  83.3750750 204.1508310  53.5163210  83.9603870 204.0387650
  59.2763610  86.2386350 200.1086960  60.0692220  86.5275180 199.6568750
  58.7567960  85.8078520 199.4299440  64.0084210  82.3581980 217.4222380
  63.4022370  82.3813580 216.6818130  63.7038320  81.6265020 217.9589630
  65.4384580  86.0862270 216.0331790  66.3906330  86.0020290 215.9832030
  65.2912800  86.7503980 216.7065580  59.7941010  81.4589760 199.9729310
  59.6891650  80.8442110 200.6990690  59.6265230  80.9355650 199.1892320
  59.9455330  80.1446560 215.9518540  59.1801000  80.7131560 215.8673210
  60.1271290  79.8522770 215.0586770  63.0343740  80.5209790 200.5771300
  62.4853840  80.9679090 201.2214040  63.6563000  80.0159040 201.1008970
  67.0878680  81.8751890 216.5093560  67.8288150  82.2127650 216.0061020
  66.3251360  82.0443950 215.9563330  58.7018860  79.4800710 202.4736600
  59.1235280  79.3140580 203.3167990  58.8269700  78.6700940 201.9791740
  61.2146500  78.5038320 199.7213700  61.7352160  77.7887340 199.3554850
  61.8614900  79.1424190 200.0214210  65.7624340  79.9266720 215.0448770
  66.1765360  80.0811800 215.8939190  64.8275340  80.0521940 215.2074550
  66.2346510  77.2662880 217.0487920  66.8167280  76.5115200 216.9608400
  66.4108280  77.7970320 216.2719400  60.5239570  79.8787200 213.0144700
  60.9427680  80.7219930 212.8420940  59.6048200  80.0159240 212.7851480
  62.8603470  77.6103380 214.3982540  62.9799680  77.0144520 215.1377380
  63.7197470  77.6473070 213.9783840  65.1991370  78.1640570 212.9745050
  64.6726590  78.6883190 212.3710190  65.5422710  78.7967960 213.6054780
  65.0766070  70.3642170 201.9481640  65.3568360  69.5210070 202.3041060
  64.3031800  70.5965280 202.4620390  61.2309200  87.4191420 214.3889080
  61.1567900  88.3226560 214.6961450  60.3288040  87.1003320 214.3611150
  61.7794530  86.5849930 202.0115440  62.6745320  86.9234900 202.0334200
  61.8112160  85.8629340 201.3839720  55.4190690  81.9576980 200.2402440
  55.8565560  82.5006650 200.8960020  55.9038420  81.1323930 200.2498780
  52.6336490  84.7466010 207.6922700  52.9639500  83.8787070 207.4601340
  53.0627490  84.9524530 208.5227660  57.2298410  83.0775020 205.3524670
  56.9293950  82.9539990 206.2528580  57.1235900  82.2183610 204.9440400
  68.7588880  85.1153600 214.7181640  68.1590870  85.1746160 213.9745560
  68.8882780  84.1758580 214.8478490  69.4546790  79.6018900 202.5585550
  70.2165700  80.1715550 202.6645240  69.4701160  79.0346100 203.3293860
  70.4606760  80.4569000 207.4027480  70.8315590  79.6736320 206.9963450
  71.1008690  81.1458100 207.2244780  67.4440520  81.8405580 212.8157800
  66.6300360  82.2702740 213.0783590  67.8514720  82.4523990 212.2026850
  69.5065960  79.8953270 199.7158070  69.7814800  80.8032150 199.5877290
  69.3176700  79.8315800 200.6520060  65.9041570  72.9198120 201.0111700
  66.3226450  72.7329100 200.1708360  65.5977630  72.0677170 201.3214630
  69.4031300  77.8322260 204.7087500  69.0274900  77.0650190 204.2768790
  68.6734420  78.2144960 205.1962430  68.7930920  76.9793780 214.3427020
  68.5617010  76.7506530 213.4424970  69.0535470  77.8993330 214.2971910
  67.2318990  72.2050210 217.1206720  68.1089170  72.2133610 217.5040720
  67.2439830  71.4681050 216.5099070  68.6782260  76.0579750 208.0094740
  69.2019740  75.5642400 207.3784910  69.2641680  76.1930110 208.7542310
  68.8571980  76.1419620 211.5314290  67.9074690  76.1083160 211.6459280
  69.0384990  77.0519730 211.2964060  68.1682230  75.3153100 203.9487150
  68.6641350  75.0823970 204.7336030  67.9698300  74.4764940 203.5324790
  69.5969390  73.9514050 206.4824830  69.4868670  73.7970090 207.4207100
  70.3576980  73.4234990 206.2400240  70.4859660  71.7821970 199.7230970
  71.4108970  71.6503150 199.5149260  70.4635450  71.8614790 200.6767420
  70.5598150  72.5532630 202.3487680  69.7649650  72.4877750 202.8780590
  70.7641430  73.4883270 202.3373030  67.5016570  86.5924180 206.3426070
  68.0975640  86.2708750 205.6660490  67.7594720  86.1196000 207.1339340
  59.1085170  84.5801680 212.0926420  58.8676530  84.8476240 211.2056940
  60.0487810  84.7507410 212.1477280  70.3689330  86.5996060 212.8937060
  69.8747610  86.9964930 212.1764190  69.7602620  85.9745270 213.2874340
  65.5994170  71.4707440 213.1986230  65.2707530  70.6559200 212.8187960
  66.5476470  71.4277250 213.0751920  68.0528780  87.2419480 210.1723800
  67.5931750  87.9935290 209.7981820  67.4241240  86.5225950 210.1138600
  54.8779400  83.3362720 212.5622520  54.1513460  82.7168010 212.4948470
  54.9388550  83.7303330 211.6920600  58.4824500  85.5507720 209.3471930
  58.9989520  84.9395080 208.8220190  59.1321880  86.0536500 209.8382940
  61.2220000  86.4416210 210.1740910  61.5097810  86.1870510 209.2973920
  61.7343220  85.8893570 210.7646480  66.9918080  70.8829510 208.7986510
  67.4326170  70.8274610 207.9508110  66.7225670  71.7987520 208.8696690
  68.8556650  70.5144750 206.8095330  68.7945050  69.5705970 206.6626350
  69.6348680  70.6224840 207.3548790  53.1609400  86.6537110 205.7719280
  52.9931440  86.0207790 206.4701170  52.2943910  86.8596510 205.4213470
  64.8276210  69.2635610 207.5036520  65.4305580  69.8355820 207.9785040
  64.0869200  69.8275050 207.2810420  67.9710810  69.6657170 202.7776800
  68.1661440  70.5640620 203.0444230  67.1840680  69.4344250 203.2709750
  54.7672100  85.3470340 203.2169420  54.2419720  85.7278370 202.5131380
  54.6916680  85.9721110 203.9379130  61.2892360  87.3632310 217.5409110
  62.2159670  87.1276580 217.5845070  61.2742790  88.1904310 217.0595140
  69.5237420  86.9057880 204.5383360  69.6989610  86.2195620 203.8944280
  68.8258990  87.4304930 204.1460030  56.5279860  83.4117450 202.0965000
  55.8988740  83.8802550 202.6450830  56.6427690  82.5666670 202.5311190
  67.8569920  86.5902170 217.3650150  68.6495240  86.0951400 217.1576110
  68.1503070  87.2692310 217.9725760  56.1114710  83.5862030 191.2009250
  56.4142750  82.6959770 191.0219470  56.8558300  84.1432250 190.9731500
  62.3618360  85.9320330 188.5278590  61.7429800  86.3877830 187.9573030
  63.2170140  86.0871790 188.1268290  61.5556610  81.9159320 190.1345630
  61.4864890  80.9749260 189.9734760  62.3176470  82.0060730 190.7068200
  53.7463280  72.5213840 192.4602250  53.5666120  71.6239590 192.7405010
  53.3443360  73.0685710 193.1349200  62.5861780  74.7229700 190.3614560
  62.9626600  73.8501580 190.2488230  62.4881290  75.0588400 189.4705000
  58.5574520  76.0641700 190.1557180  59.0652740  76.5622670 190.7962200
  59.0887760  75.2876900 189.9796540  70.6585450  74.2346890 193.8586530
  69.9537620  74.6228600 193.3401640  70.9243370  74.9297180 194.4607460
  56.8410620  70.7040260 194.4220600  56.8429060  71.2212650 193.6166500
  56.0114930  70.2270440 194.3990530  58.0913470  80.3435440 192.5994100
  57.7582850  80.9704360 193.2415170  58.2680150  80.8697320 191.8195770
  66.6047380  74.1580520 190.0670440  65.9002950  74.4465410 190.6473550
  66.9659540  74.9680630 189.7070000  56.5225950  72.4150220 192.4291050
  56.8642760  73.2592270 192.1344920  55.5841760  72.5633960 192.5456390
  52.5964910  81.5016100 183.2950130  52.2192890  81.9903200 182.5635030
  52.8537980  82.1741380 183.9256660  69.6734300  73.6035310 190.4579650
  68.7259210  73.6374290 190.5895080  69.9984290  74.4174260 190.8429010
  60.2053840  69.9032490 188.7535640  60.5128820  69.3479380 188.0371140
  59.2754540  70.0376950 188.5708630  67.0514320  82.3416000 186.1333270
  66.9410650  81.3990330 186.2582690  67.0482570  82.7031640 187.0196030
  65.1554340  80.5229620 192.3725710  65.5723130  80.3089730 191.5379170
  65.8794160  80.7802410 192.9434330  69.1016440  78.9216840 192.4641950
  68.2735070  78.9909930 191.9892080  69.6966920  79.5071150 191.9957780
  66.6231890  79.5301620 185.9931010  66.0044310  79.1921170 185.3457310
  66.6056340  78.8861380 186.7010200  58.6672940  82.1813620 190.4354700
  58.3701230  81.5759090 189.7562480  59.6172760  82.2190930 190.3244060
  56.9119860  75.2689270 192.0514530  57.4634450  75.3784610 191.2767780
  57.4263370  75.6426870 192.7669760  66.7558550  85.7545490 194.0977800
  66.2789110  86.5617680 193.9050410  66.0720340  85.1023820 194.2504010
  64.7996590  78.7688430 183.0003760  65.2389870  77.9310860 182.8541580
  65.5125010  79.4017830 183.0867900  56.5862590  78.7908630 195.6619870
  56.4470360  79.6631430 196.0307270  55.7043950  78.4481440 195.5167810
  62.9091970  83.7084500 186.9685000  63.3487880  84.4508830 186.5540390
  62.8478860  83.9511070 187.8923960  68.3813730  70.0231240 181.3144800
  68.0686390  70.1158070 182.2143870  69.1426200  70.6012270 181.2642230
  63.6007750  86.4098280 194.8964010  64.1152420  86.3206290 195.6986440
  62.7576830  86.7557980 195.1891920  65.5762150  86.6953620 184.3248010
  65.4163290  86.4056560 185.2229840  65.4108860  85.9193750 183.7893240
  58.0550530  86.4752150 186.1019630  57.8793010  85.5587690 185.8887430
  57.2006270  86.8339440 186.3417430  65.2788280  84.2041180 182.8846010
  64.5853440  84.2018470 182.2248290  66.0211140  83.7800500 182.4540180
  64.8438210  85.8303890 186.9594500  65.2995160  85.0493270 187.2733120
  65.1830730  86.5410710 187.5035680  69.5915020  74.7602740 197.2918940
  68.9759290  75.2682410 196.7634400  69.2711440  73.8601070 197.2344880
  57.3659530  70.7326110 189.1545810  56.9227680  71.5135650 188.8230330
  57.9244520  71.0556000 189.8616750  63.7483560  76.3205330 197.9876580
  64.0736970  75.4869080 197.6478810  64.5363890  76.8433850 198.1354910
  60.4818350  70.3536810 184.0351640  59.8572530  70.3496680 184.7604950
  60.3948470  69.4867770 183.6387610  59.4035430  71.2773440 191.0135410
  59.7007760  72.1836270 190.9327430  59.9520990  70.7892220 190.3994980
  64.3871510  75.8623050 185.4817710  63.7880400  76.5858850 185.2981330
  64.9351120  75.7999830 184.6994160  59.5972960  76.7545260 197.5487330
  59.5016560  75.8139990 197.3987730  60.4404940  76.9760330 197.1535400
  61.3028550  73.2493900 198.7717850  60.6126870  73.0566100 199.4063940
  62.0460850  73.5328540 199.3042150  52.2170780  75.0307510 180.9453910
  52.1345450  75.9738270 181.0868900  51.8653840  74.8882420 180.0666260
  63.5791520  77.0892340 191.6071770  62.8472640  77.5979150 191.9561870
  63.1815860  76.2722320 191.3060550  60.0168910  73.7646540 190.0124260
  60.0204970  73.3236490 189.1628800  60.9120030  74.0863870 190.1196080
  55.8671290  73.6473030 188.9718470  55.5271340  74.1248260 189.7285520
  55.1048610  73.1938150 188.6119570  64.0417430  72.5426020 191.0194710
  64.0590170  72.9934670 191.8636560  63.7933010  71.6431660 191.2328150
  59.0910560  77.0759760 182.4014320  58.5227460  76.6278010 181.7750230
  59.7999560  77.4352540 181.8679470  67.4688180  69.9558200 196.8581090
  67.7933950  69.2247860 197.3839070  67.5044690  69.6371840 195.9562080
  60.3176880  77.8248320 191.7589670  60.6847010  77.3506890 192.5051010
  60.1281940  78.6989890 192.0998010  53.1817370  72.5692010 187.8883140
  52.8964290  72.2047680 188.7261760  53.1196230  71.8372470 187.2746280
  58.1076250  76.8656960 194.0773880  57.8033320  77.7448940 194.3024240
  59.0622710  76.9256750 194.1131320  56.6358040  81.0717950 184.6740730
  55.8620300  80.5315570 184.5139450  57.3652670  80.5524560 184.3358490
  67.3946020  80.0683310 190.4667120  68.1145140  80.5638600 190.0763230
  67.1927840  79.3901200 189.8220990  62.8555960  71.4621270 184.6096510
  62.0420570  70.9634440 184.5341820  62.6617910  72.3019520 184.1932860
  62.7764820  80.1392370 196.3536120  62.7102130  79.2188040 196.0993710
  62.1469960  80.2367810 197.0680760  65.5704350  75.8340920 182.9058670
  66.4583970  76.1458150 182.7310010  65.5409440  74.9613170 182.5139250
  61.5664940  82.0064610 183.5846840  61.9080640  82.7506840 183.0890160
  60.7377650  82.3195730 183.9471670  54.1639980  77.7059700 195.2245240
  53.8054920  78.3713550 195.8118580  53.8694540  76.8743250 195.5957860
  67.8418620  77.1452760 182.3738530  67.7582340  77.5766980 181.5234970
  68.5612810  77.6051110 182.8065350  68.9192760  79.6020280 195.4508500
  68.1940950  80.1949060 195.2537890  69.4468220  79.5943820 194.6521870
  68.8705870  83.9995020 185.1020660  68.2282030  83.3450640 185.3764380
  68.4836530  84.4050110 184.3261330  64.4492350  81.3280450 188.9492350
  64.8016170  80.7308580 188.2893720  63.5654680  81.0024680 189.1200600
  52.6748030  77.7050960 181.8479840  53.5442880  77.9875760 182.1315760
  52.1838350  78.5186830 181.7328650  55.7394620  69.4361820 186.4410640
  55.6109250  69.4279720 187.3895560  54.9156640  69.7744910 186.0901650
  67.2603250  82.8911480 181.6397010  67.0340830  82.1741920 182.2321650
  66.8699450  82.6423920 180.8018760  53.0419280  86.9178340 182.4141470
  53.4016920  87.5167680 181.7598740  52.9011620  87.4638230 183.1876500
  66.8419500  80.8083420 183.3011170  66.5541200  81.2696110 184.0889050
  67.6371670  80.3481190 183.5695390  53.0261140  85.1833200 196.8883870
  53.1352260  84.2427940 196.7479260  52.3741700  85.4487950 196.2397600
  61.0173730  83.4549090 198.2881990  60.6970600  82.7358330 198.8327680
  60.3432090  84.1304160 198.3618050  59.0587900  84.3009540 183.2315140
  59.0498000  85.0339230 182.6159650  58.1386260  84.0541120 183.3242100
  67.5989360  72.6432190 184.4606350  66.9702520  72.7477860 183.7464580
  67.1041280  72.8628970 185.2500230  62.0447500  84.3637780 181.8940330
  62.1459480  84.1601770 180.9642310  61.1449240  84.1096060 182.0988110
  61.1929320  76.3414840 193.8756760  61.6914570  76.8160660 194.5408610
  61.3352270  75.4178360 194.0826790  60.6865610  86.8824100 186.5888000
  60.9407110  86.8445490 185.6667370  59.7378090  86.7557430 186.5816250
  57.7708410  73.2303220 183.2514940  58.6198940  73.6673370 183.1855130
  57.4039680  73.5423480 184.0787000  66.6918190  77.8015980 188.1646510
  65.7508330  77.8166210 188.3394200  67.0062260  77.0151940 188.6106810
  56.6699830  79.4835580 181.7250470  57.4363100  79.3716940 182.2875900
  56.7474520  78.7873550 181.0727240  55.3646590  76.9160650 182.4083360
  55.4450180  75.9688160 182.5200760  56.2566340  77.2467530 182.5144020
  56.1661300  87.0656040 189.5117900  56.9023780  86.5171500 189.7826470
  56.5502220  87.9312050 189.3723890  53.0506780  83.1329610 185.3859410
  52.1246560  83.3750750 185.3764820  53.5163210  83.9603870 185.2644160
  59.2763610  86.2386350 181.3343470  60.0692220  86.5275180 180.8825260
  58.7567960  85.8078520 180.6555950  68.3293780  85.4656480 182.7580210
  68.0435290  85.0521620 181.9434390  68.1313330  86.3944190 182.6380730
  59.7941010  81.4589760 181.1985820  59.6891650  80.8442110 181.9247200
  59.6265230  80.9355650 180.4148830  59.9455330  80.1446560 197.1775050
  59.1801000  80.7131560 197.0929720  60.1271290  79.8522770 196.2843280
  63.0343740  80.5209790 181.8027810  62.4853840  80.9679090 182.4470550
  63.6563000  80.0159040 182.3265480  58.7018860  79.4800710 183.6993110
  59.1235280  79.3140580 184.5424500  58.8269700  78.6700940 183.2048250
  61.2146500  78.5038320 180.9470210  61.7352160  77.7887340 180.5811360
  61.8614900  79.1424190 181.2470720  65.7624340  79.9266720 196.2705280
  66.1765360  80.0811800 197.1195700  64.8275340  80.0521940 196.4331060
  66.2346510  77.2662880 198.2744430  66.8167280  76.5115200 198.1864910
  66.4108280  77.7970320 197.4975910  60.1180020  70.9832870 193.6188770
  59.6697320  71.0057130 192.7734320  59.4845220  70.5851890 194.2159070
  60.5239570  79.8787200 194.2401210  60.9427680  80.7219930 194.0677450
  59.6048200  80.0159240 194.0107990  62.8603470  77.6103380 195.6239050
  62.9799680  77.0144520 196.3633890  63.7197470  77.6473070 195.2040350
  65.1991370  78.1640570 194.2001560  64.6726590  78.6883190 193.5966700
  65.5422710  78.7967960 194.8311290  57.5977760  75.5533940 180.6451270
  57.3966820  74.6901300 181.0064610  57.4269810  75.4667300 179.7072870
  65.0766070  70.3642170 183.1738150  65.3568360  69.5210070 183.5297570
  64.3031800  70.5965280 183.6876900  61.2309200  87.4191420 195.6145590
  61.1567900  88.3226560 195.9217960  60.3288040  87.1003320 195.5867660
  59.6145490  71.5969180 181.6185350  59.2667490  70.9193170 181.0387800
  59.8158260  71.1358690 182.4328740  61.7794530  86.5849930 183.2371950
  62.6745320  86.9234900 183.2590710  61.8112160  85.8629340 182.6096230
  55.4190690  81.9576980 181.4658950  55.8565560  82.5006650 182.1216530
  55.9038420  81.1323930 181.4755290  52.6336490  84.7466010 188.9179210
  52.9639500  83.8787070 188.6857850  53.0627490  84.9524530 189.7484170
  57.2298410  83.0775020 186.5781180  56.9293950  82.9539990 187.4785090
  57.1235900  82.2183610 186.1696910  53.1226700  85.6136600 191.6560840
  52.6857690  85.7937400 192.4884990  53.6904380  86.3711220 191.5142560
  69.9990330  82.8571420 181.2807860  69.1683290  82.9248070 181.7515090
  70.1762160  83.7475540 180.9774720  69.4546790  79.6018900 183.7842060
  70.2165700  80.1715550 183.8901750  69.4701160  79.0346100 184.5550370
  70.4606760  80.4569000 188.6283990  70.8315590  79.6736320 188.2219960
  71.1008690  81.1458100 188.4501290  67.4440520  81.8405580 194.0414310
  66.6300360  82.2702740 194.3040100  67.8514720  82.4523990 193.4283360
  69.5065960  79.8953270 180.9414580  69.7814800  80.8032150 180.8133800
  69.3176700  79.8315800 181.8776570  65.9041570  72.9198120 182.2368210
  66.3226450  72.7329100 181.3964870  65.5977630  72.0677170 182.5471140
  69.4031300  77.8322260 185.9344010  69.0274900  77.0650190 185.5025300
  68.6734420  78.2144960 186.4218940  68.7930920  76.9793780 195.5683530
  68.5617010  76.7506530 194.6681480  69.0535470  77.8993330 195.5228420
  67.2318990  72.2050210 198.3463230  68.1089170  72.2133610 198.7297230
  67.2439830  71.4681050 197.7355580  52.1689210  75.3355760 183.9575050
  51.2653290  75.5985960 183.7826710  52.6529830  75.6066930 183.1775010
  68.6782260  76.0579750 189.2351250  69.2019740  75.5642400 188.6041420
  69.2641680  76.1930110 189.9798820  68.8571980  76.1419620 192.7570800
  67.9074690  76.1083160 192.8715790  69.0384990  77.0519730 192.5220570
  54.7116420  74.3921300 181.8669430  55.4208120  73.9704520 181.3816710
  53.9956360  74.4596530 181.2352780  68.1682230  75.3153100 185.1743660
  68.6641350  75.0823970 185.9592540  67.9698300  74.4764940 184.7581300
  54.0482770  69.6966820 190.8094700  54.6958960  69.1464200 190.3689860
  54.4684610  69.9509970 191.6310510  69.5969390  73.9514050 187.7081340
  69.4868670  73.7970090 188.6463610  70.3576980  73.4234990 187.4656750
  70.4859660  71.7821970 180.9487480  71.4108970  71.6503150 180.7405770
  70.4635450  71.8614790 181.9023930  70.5598150  72.5532630 183.5744190
  69.7649650  72.4877750 184.1037100  70.7641430  73.4883270 183.5629540
  67.5016570  86.5924180 187.5682580  68.0975640  86.2708750 186.8917000
  67.7594720  86.1196000 188.3595850  70.3689330  86.5996060 194.1193570
  69.8747610  86.9964930 193.4020700  69.7602620  85.9745270 194.5130850
  54.4735410  69.3798690 196.8270790  55.0218400  69.1986740 196.0636900
  54.5390720  68.5892800 197.3627100  55.2467170  85.9704340 194.8370990
  54.6527490  85.8389040 195.5761030  55.2391010  85.1342480 194.3713090
  54.8779400  83.3362720 193.7879030  54.1513460  82.7168010 193.7204980
  54.9388550  83.7303330 192.9177110  58.4824500  85.5507720 190.5728440
  58.9989520  84.9395080 190.0476700  59.1321880  86.0536500 191.0639450
  61.2220000  86.4416210 191.3997420  61.5097810  86.1870510 190.5230430
  61.7343220  85.8893570 191.9902990  62.4397010  70.1806410 191.9793930
  61.6568800  70.6551910 192.2590690  62.1459940  69.2761240 191.8707110
  66.9918080  70.8829510 190.0243020  67.4326170  70.8274610 189.1764620
  66.7225670  71.7987520 190.0953200  68.8556650  70.5144750 188.0351840
  68.7945050  69.5705970 187.8882860  69.6348680  70.6224840 188.5805300
  53.1609400  86.6537110 186.9975790  52.9931440  86.0207790 187.6957680
  52.2943910  86.8596510 186.6469980  53.7837420  70.4853890 184.5007650
  54.5416780  70.5982770 183.9271680  53.3214590  71.3223090 184.4551080
  60.3251230  72.5993160 187.4909960  59.5125740  72.2250050 187.1505840
  60.8292870  71.8438240 187.7931150  64.8276210  69.2635610 188.7293030
  65.4305580  69.8355820 189.2041550  64.0869200  69.8275050 188.5066930
  67.9710810  69.6657170 184.0033310  68.1661440  70.5640620 184.2700740
  67.1840680  69.4344250 184.4966260  54.7672100  85.3470340 184.4425930
  54.2419720  85.7278370 183.7387890  54.6916680  85.9721110 185.1635640
  56.1562570  71.0117940 183.0409620  56.6855330  70.2247740 182.9117570
  56.7890890  71.6909130 183.2745150  58.3500410  70.7493080 186.0955010
  57.7203150  70.0480390 186.2625140  57.8105550  71.5097210 185.8788170
  69.5237420  86.9057880 185.7639870  69.6989610  86.2195620 185.1200790
  68.8258990  87.4304930 185.3716540  57.3665070  87.2952720 183.3175180
  58.0983890  87.0112000 182.7699070  57.6258740  87.0566000 184.2074560
  56.5279860  83.4117450 183.3221510  55.8988740  83.8802550 183.8707340
  56.6427690  82.5666670 183.7567700  65.0771430  69.4430640 199.1087970
  64.9636880  69.7625250 200.0039490  65.8941170  69.8443150 198.8125250
  62.1147620  79.2402130 171.3531980  61.3389720  78.7602570 171.6430550
  62.7660550  78.5607780 171.1788140  66.1355050  83.6462320 170.1331110
  65.6736580  82.8749560 170.4618280  66.9480600  83.6728390 170.6383560
  56.1114710  83.5862030 172.4265760  56.4142750  82.6959770 172.2475980
  56.8558300  84.1432250 172.1988010  62.3618360  85.9320330 169.7535100
  61.7429800  86.3877830 169.1829540  63.2170140  86.0871790 169.3524800
  61.5556610  81.9159320 171.3602140  61.4864890  80.9749260 171.1991270
  62.3176470  82.0060730 171.9324710  53.7463280  72.5213840 173.6858760
  53.5666120  71.6239590 173.9661520  53.3443360  73.0685710 174.3605710
  62.5861780  74.7229700 171.5871070  62.9626600  73.8501580 171.4744740
  62.4881290  75.0588400 170.6961510  70.6585450  74.2346890 175.0843040
  69.9537620  74.6228600 174.5658150  70.9243370  74.9297180 175.6863970
  56.8410620  70.7040260 175.6477110  56.8429060  71.2212650 174.8423010
  56.0114930  70.2270440 175.6247040  58.0913470  80.3435440 173.8250610
  57.7582850  80.9704360 174.4671680  58.2680150  80.8697320 173.0452280
  66.6047380  74.1580520 171.2926950  65.9002950  74.4465410 171.8730060
  66.9659540  74.9680630 170.9326510  56.5225950  72.4150220 173.6547560
  56.8642760  73.2592270 173.3601430  55.5841760  72.5633960 173.7712900
  57.3032570  82.3116240 175.6399790  57.9206570  82.9867320 175.3584240
  56.4425690  82.7204220 175.5487290  68.2210160  83.7755650 173.5554430
  67.5373680  84.4454760 173.5471100  68.7604450  83.9736300 172.7899290
  65.7568900  85.6199780 172.2699610  65.7696060  85.2162070 171.4021870
  65.2044120  86.3947070 172.1661040  67.0514320  82.3416000 167.3589780
  66.9410650  81.3990330 167.4839200  67.0482570  82.7031640 168.2452540
  65.1554340  80.5229620 173.5982220  65.5723130  80.3089730 172.7635680
  65.8794160  80.7802410 174.1690840  69.1016440  78.9216840 173.6898460
  68.2735070  78.9909930 173.2148590  69.6966920  79.5071150 173.2214290
  66.6231890  79.5301620 167.2187520  66.0044310  79.1921170 166.5713820
  66.6056340  78.8861380 167.9266710  66.0658450  75.7086160 174.6353330
  65.6529630  76.5339870 174.8893320  65.3334400  75.1231200 174.4429690
  58.6672940  82.1813620 171.6611210  58.3701230  81.5759090 170.9818990
  59.6172760  82.2190930 171.5500570  66.7558550  85.7545490 175.3234310
  66.2789110  86.5617680 175.1306920  66.0720340  85.1023820 175.4760520
  57.7591370  81.9195310 178.3119010  56.8619900  82.1435280 178.5592410
  57.7844240  82.0430250 177.3630410  56.5862590  78.7908630 176.8876380
  56.4470360  79.6631430 177.2563780  55.7043950  78.4481440 176.7424320
  58.3842940  84.7330330 179.0961530  58.3558370  85.1373280 178.2289960
  58.2207910  83.8040690 178.9333130  70.3357760  85.5157430 180.3925700
  70.8117480  85.9940320 181.0714780  70.9564920  85.4474920 179.6671200
  69.7391010  82.7070280 177.5525710  69.8654070  82.4682160 176.6342890
  69.7812390  81.8754820 178.0247790  63.6007750  86.4098280 176.1220520
  64.1152420  86.3206290 176.9242950  62.7576830  86.7557980 176.4148430
  65.5762150  86.6953620 165.5504520  65.4163290  86.4056560 166.4486350
  65.4108860  85.9193750 165.0149750  64.8438210  85.8303890 168.1851010
  65.2995160  85.0493270 168.4989630  65.1830730  86.5410710 168.7292190
  69.5915020  74.7602740 178.5175450  68.9759290  75.2682410 177.9890910
  69.2711440  73.8601070 178.4601390  52.5940760  81.6020350 175.3441750
  52.7571800  81.1325710 174.5261120  53.0593210  81.0943910 176.0090590
  61.6529340  73.5994630 175.9837640  61.1908710  73.8077650 176.7957580
  61.2507450  72.7853980 175.6808310  66.6533850  74.8203580 177.1134300
  65.8027440  74.5209330 177.4343370  66.4935640  75.0645590 176.2018120
  63.7483560  76.3205330 179.2133090  64.0736970  75.4869080 178.8735320
  64.5363890  76.8433850 179.3611420  59.5972960  76.7545260 178.7743840
  59.5016560  75.8139990 178.6244240  60.4404940  76.9760330 178.3791910
  54.7283500  73.1658930 176.9277620  54.3346890  74.0134140 177.1350400
  54.0401900  72.5285300 177.1186260  61.3028550  73.2493900 179.9974360
  60.6126870  73.0566100 180.6320450  62.0460850  73.5328540 180.5298660
  63.5791520  77.0892340 172.8328280  62.8472640  77.5979150 173.1818380
  63.1815860  76.2722320 172.5317060  60.0168910  73.7646540 171.2380770
  60.0204970  73.3236490 170.3885310  60.9120030  74.0863870 171.3452590
  67.4688180  69.9558200 178.0837600  67.7933950  69.2247860 178.6095580
  67.5044690  69.6371840 177.1818590  54.1679740  80.9771780 177.5037560
  53.7834530  80.3365450 178.1020520  54.4791930  81.6807900 178.0732290
  60.3176880  77.8248320 172.9846180  60.6847010  77.3506890 173.7307520
  60.1281940  78.6989890 173.3254520  58.1076250  76.8656960 175.3030390
  57.8033320  77.7448940 175.5280750  59.0622710  76.9256750 175.3387830
  67.3946020  80.0683310 171.6923630  68.1145140  80.5638600 171.3019740
  67.1927840  79.3901200 171.0477500  62.7764820  80.1392370 177.5792630
  62.7102130  79.2188040 177.3250220  62.1469960  80.2367810 178.2937270
  54.1639980  77.7059700 176.4501750  53.8054920  78.3713550 177.0375090
  53.8694540  76.8743250 176.8214370  57.3653100  78.1643940 179.3341300
  57.0653240  78.3101120 178.4369120  58.1364340  77.6049230 179.2414690
  62.7081550  82.9612940 177.3296430  62.7226090  82.0293900 177.1115340
  62.0006650  83.0472700 177.9686200  68.9192760  79.6020280 176.6765010
  68.1940950  80.1949060 176.4794400  69.4468220  79.5943820 175.8778380
  68.8705870  83.9995020 166.3277170  68.2282030  83.3450640 166.6020890
  68.4836530  84.4050110 165.5517840  64.4492350  81.3280450 170.1748860
  64.8016170  80.7308580 169.5150230  63.5654680  81.0024680 170.3457110
  62.1415450  84.6030510 174.4236930  62.7857670  84.8089890 175.1010350
  62.5044890  83.8418910 173.9707780  63.4147530  82.6062860 173.1414380
  64.0569760  81.9056020 173.2546550  63.9396880  83.3861300 172.9611270
  65.1885150  83.4057760 176.3450440  65.5241390  83.9924450 177.0228360
  64.2685490  83.2750470 176.5748230  52.7388550  71.1952940 177.1273850
  52.0247070  71.3949860 177.7326460  53.1583590  70.4192510 177.4988650
  53.0261140  85.1833200 178.1140380  53.1352260  84.2427940 177.9735770
  52.3741700  85.4487950 177.4654110  61.0173730  83.4549090 179.5138500
  60.6970600  82.7358330 180.0584190  60.3432090  84.1304160 179.5874560
  64.2327330  73.6875250 174.8775300  64.6008150  72.8670460 175.2054870
  63.3725530  73.7477140 175.2930950  61.1929320  76.3414840 175.1013270
  61.6914570  76.8160660 175.7665120  61.3352270  75.4178360 175.3083300
  68.3996180  72.5582800 175.9441660  67.8969780  73.2988200 176.2835470
  69.2152840  72.9466800 175.6278450  68.6943770  84.9724830 171.0657280
  68.8191190  85.7956000 171.5381090  69.5609330  84.7615560 170.7181430
  55.1719580  86.2502110 179.9259990  55.9732310  86.5714160 180.3395390
  54.6571400  85.8897690 180.6479900  64.0084210  82.3581980 179.8735400
  63.4022370  82.3813580 179.1331150  63.7038320  81.6265020 180.4102650
  65.4384580  86.0862270 178.4844810  66.3906330  86.0020290 178.4345050
  65.2912800  86.7503980 179.1578600  68.3293780  85.4656480 163.9836720
  68.0435290  85.0521620 163.1690900  68.1313330  86.3944190 163.8637240
  52.8917390  78.7375570 178.8696040  53.3956410  78.1582850 179.4412270
  52.1524810  79.0215800 179.4072410  59.9455330  80.1446560 178.4031560
  59.1801000  80.7131560 178.3186230  60.1271290  79.8522770 177.5099790
  67.0878680  81.8751890 178.9606580  67.8288150  82.2127650 178.4574040
  66.3251360  82.0443950 178.4076350  54.9240470  76.8805160 179.7646110
  54.9645810  76.5819030 180.6731340  55.7785970  77.2812770 179.6053630
  56.8646280  75.4597260 177.7320600  56.3342740  74.9688210 177.1043940
  57.5334350  75.8881460 177.1978530  65.7624340  79.9266720 177.4961790
  66.1765360  80.0811800 178.3452210  64.8275340  80.0521940 177.6587570
  66.2346510  77.2662880 179.5000940  66.8167280  76.5115200 179.4121420
  66.4108280  77.7970320 178.7232420  57.3518580  72.4259630 177.8117890
  57.2575450  71.8080380 177.0868760  56.7715970  73.1525920 177.5847800
  60.1180020  70.9832870 174.8445280  59.6697320  71.0057130 173.9990830
  59.4845220  70.5851890 175.4415580  60.5239570  79.8787200 175.4657720
  60.9427680  80.7219930 175.2933960  59.6048200  80.0159240 175.2364500
  62.8603470  77.6103380 176.8495560  62.9799680  77.0144520 177.5890400
  63.7197470  77.6473070 176.4296860  65.1991370  78.1640570 175.4258070
  64.6726590  78.6883190 174.8223210  65.5422710  78.7967960 176.0567800
  58.3746990  86.1840210 176.5815450  57.8368080  86.9086270 176.2624150
  58.6280950  85.7070550 175.7912790  59.6272240  74.1524730 178.1071380
  60.2171930  73.8440580 178.7949200  58.8092480  73.6804480 178.2631280
  64.4465670  73.7690540 178.3404400  63.7581190  73.1072080 178.2754390
  65.1671690  73.3228810 178.7852860  61.2309200  87.4191420 176.8402100
  61.1567900  88.3226560 177.1474470  60.3288040  87.1003320 176.8124170
  53.1226700  85.6136600 172.8817350  52.6857690  85.7937400 173.7141500
  53.6904380  86.3711220 172.7399070  68.7588880  85.1153600 177.1694660
  68.1590870  85.1746160 176.4258580  68.8882780  84.1758580 177.2991510
  69.9990330  82.8571420 162.5064370  69.1683290  82.9248070 162.9771600
  70.1762160  83.7475540 162.2031230  69.4546790  79.6018900 165.0098570
  70.2165700  80.1715550 165.1158260  69.4701160  79.0346100 165.7806880
  70.4606760  80.4569000 169.8540500  70.8315590  79.6736320 169.4476470
  71.1008690  81.1458100 169.6757800  67.4440520  81.8405580 175.2670820
  66.6300360  82.2702740 175.5296610  67.8514720  82.4523990 174.6539870
  69.4031300  77.8322260 167.1600520  69.0274900  77.0650190 166.7281810
  68.6734420  78.2144960 167.6475450  68.7930920  76.9793780 176.7940040
  68.5617010  76.7506530 175.8937990  69.0535470  77.8993330 176.7484930
  53.5443060  75.4218490 177.6867990  52.6499110  75.3885250 178.0261700
  54.0840610  75.6205280 178.4519240  67.2318990  72.2050210 179.5719740
  68.1089170  72.2133610 179.9553740  67.2439830  71.4681050 178.9612090
  68.6782260  76.0579750 170.4607760  69.2019740  75.5642400 169.8297930
  69.2641680  76.1930110 171.2055330  68.8571980  76.1419620 173.9827310
  67.9074690  76.1083160 174.0972300  69.0384990  77.0519730 173.7477080
  67.5016570  86.5924180 168.7939090  68.0975640  86.2708750 168.1173510
  67.7594720  86.1196000 169.5852360  53.8014770  69.8522490 174.7776530
  53.4529590  70.3086310 175.5434710  53.4702470  68.9579620 174.8598960
  55.4079140  83.0242090 178.9429720  55.3648770  82.6535000 179.8244180
  55.5390150  83.9619660 179.0831540  59.1085170  84.5801680 174.5439440
  58.8676530  84.8476240 173.6569960  60.0487810  84.7507410 174.5990300
  61.3139590  71.0434370 178.2995950  61.2528480  71.6356200 179.0491360
  62.2539970  70.9360330 178.1546210  63.9514150  70.7004430 177.9388240
  64.5654560  71.0183720 177.2769320  64.4963710  70.2153020 178.5584100
  70.3689330  86.5996060 175.3450080  69.8747610  86.9964930 174.6277210
  69.7602620  85.9745270 175.7387360  55.2467170  85.9704340 176.0627500
  54.6527490  85.8389040 176.8017540  55.2391010  85.1342480 175.5969600
  65.5994170  71.4707440 175.6499250  65.2707530  70.6559200 175.2700980
  66.5476470  71.4277250 175.5264940  68.0528780  87.2419480 172.6236820
  67.5931750  87.9935290 172.2494840  67.4241240  86.5225950 172.5651620
  54.8779400  83.3362720 175.0135540  54.1513460  82.7168010 174.9461490
  54.9388550  83.7303330 174.1433620  58.4824500  85.5507720 171.7984950
  58.9989520  84.9395080 171.2733210  59.1321880  86.0536500 172.2895960
  61.2892360  87.3632310 179.9922130  62.2159670  87.1276580 180.0358090
  61.2742790  88.1904310 179.5108160  69.5237420  86.9057880 166.9896380
  69.6989610  86.2195620 166.3457300  68.8258990  87.4304930 166.5973050
  65.0771430  69.4430640 180.3344480  64.9636880  69.7625250 181.2296000
  65.8941170  69.8443150 180.0381760  67.8569920  86.5902170 179.8163170
  68.6495240  86.0951400 179.6089130  68.1503070  87.2692310 180.4238780
  63.9829580  77.4623110 150.6979220  63.9023630  76.5477720 150.4270930
  63.5694000  77.9590180 149.9918930  66.1355050  83.6462320 151.3587620
  65.6736580  82.8749560 151.6874790  66.9480600  83.6728390 151.8640070
  54.5405400  74.5123830 147.2406640  53.6522100  74.8539800 147.1386520
  54.8246590  74.3124150 146.3487470  56.7166790  73.0955330 148.2745020
  56.8233540  73.9959060 148.5813780  55.8059150  73.0473300 147.9839670
  63.2281710  80.8159570 148.3723520  62.6098980  81.2809020 147.8086240
  63.7404960  81.5087050 148.7893030  52.5964910  81.5016100 145.7463150
  52.2192890  81.9903200 145.0148050  52.8537980  82.1741380 146.3769680
  69.6734300  73.6035310 152.9092670  68.7259210  73.6374290 153.0408100
  69.9984290  74.4174260 153.2942030  67.0514320  82.3416000 148.5846290
  66.9410650  81.3990330 148.7095710  67.0482570  82.7031640 149.4709050
  62.5934600  77.9681320 147.9408780  61.6663880  77.9018700 148.1697250
  62.7459420  78.9061450 147.8264020  62.5803680  74.2398320 144.9375940
  61.6407350  74.4012280 145.0228400  62.8986940  74.9584000 144.3911930
  66.6231890  79.5301620 148.4444030  66.0044310  79.1921170 147.7970330
  66.6056340  78.8861380 149.1523220  64.7996590  78.7688430 145.4516780
  65.2389870  77.9310860 145.3054600  65.5125010  79.4017830 145.5380920
  68.3813730  70.0231240 143.7657820  68.0686390  70.1158070 144.6656890
  69.1426200  70.6012270 143.7155250  70.3357760  85.5157430 161.6182210
  70.8117480  85.9940320 162.2971290  70.9564920  85.4474920 160.8927710
  65.5762150  86.6953620 146.7761030  65.4163290  86.4056560 147.6742860
  65.4108860  85.9193750 146.2406260  65.2788280  84.2041180 145.3359030
  64.5853440  84.2018470 144.6761310  66.0211140  83.7800500 144.9053200
  64.8438210  85.8303890 149.4107520  65.2995160  85.0493270 149.7246140
  65.1830730  86.5410710 149.9548700  64.3871510  75.8623050 147.9330730
  63.7880400  76.5858850 147.7494350  64.9351120  75.7999830 147.1507180
  52.2170780  75.0307510 143.3966930  52.1345450  75.9738270 143.5381920
  51.8653840  74.8882420 142.5179280  60.0789060  74.7658620 145.4544040
  60.2001880  74.7245100 146.4029860  59.6937570  75.6282770 145.2990770
  59.0910560  77.0759760 144.8527340  58.5227460  76.6278010 144.2263250
  59.7999560  77.4352540 144.3192490  56.6358040  81.0717950 147.1253750
  55.8620300  80.5315570 146.9652470  57.3652670  80.5524560 146.7871510
  67.3946020  80.0683310 152.9180140  68.1145140  80.5638600 152.5276250
  67.1927840  79.3901200 152.2734010  62.8555960  71.4621270 147.0609530
  62.0420570  70.9634440 146.9854840  62.6617910  72.3019520 146.6445880
  65.5704350  75.8340920 145.3571690  66.4583970  76.1458150 145.1823030
  65.5409440  74.9613170 144.9652270  61.5664940  82.0064610 146.0359860
  61.9080640  82.7506840 145.5403180  60.7377650  82.3195730 146.3984690
  67.8418620  77.1452760 144.8251550  67.7582340  77.5766980 143.9747990
  68.5612810  77.6051110 145.2578370  68.8705870  83.9995020 147.5533680
  68.2282030  83.3450640 147.8277400  68.4836530  84.4050110 146.7774350
  64.4492350  81.3280450 151.4005370  64.8016170  80.7308580 150.7406740
  63.5654680  81.0024680 151.5713620  60.5355630  82.0878140 148.8075780
  61.2226760  82.6347350 149.1883370  59.7488050  82.6318870 148.8425390
  52.6748030  77.7050960 144.2992860  53.5442880  77.9875760 144.5828780
  52.1838350  78.5186830 144.1841670  59.8382840  79.0924170 148.4201140
  60.2945620  79.9029420 148.6461330  59.4871050  78.7747310 149.2519630
  67.2603250  82.8911480 144.0910030  67.0340830  82.1741920 144.6834670
  66.8699450  82.6423920 143.2531780  53.0419280  86.9178340 144.8654490
  53.4016920  87.5167680 144.2111760  52.9011620  87.4638230 145.6389520
  66.8419500  80.8083420 145.7524190  66.5541200  81.2696110 146.5402070
  67.6371670  80.3481190 146.0208410  59.0587900  84.3009540 145.6828160
  59.0498000  85.0339230 145.0672670  58.1386260  84.0541120 145.7755120
  54.6594540  79.5224430 146.4274920  54.0522490  80.2623330 146.4370220
  55.1343890  79.6123790 145.6013120  67.5989360  72.6432190 146.9119370
  66.9702520  72.7477860 146.1977600  67.1041280  72.8628970 147.7013250
  62.0447500  84.3637780 144.3453350  62.1459480  84.1601770 143.4155330
  61.1449240  84.1096060 144.5501130  59.5673390  74.9218140 148.3277250
  58.8589540  75.3904480 148.7690860  59.8517870  74.2640150 148.9622440
  57.7708410  73.2303220 145.7027960  58.6198940  73.6673370 145.6368150
  57.4039680  73.5423480 146.5300020  66.6918190  77.8015980 150.6159530
  65.7508330  77.8166210 150.7907220  67.0062260  77.0151940 151.0619830
  56.6699830  79.4835580 144.1763490  57.4363100  79.3716940 144.7388920
  56.7474520  78.7873550 143.5240260  55.3646590  76.9160650 144.8596380
  55.4450180  75.9688160 144.9713780  56.2566340  77.2467530 144.9657040
  68.6943770  84.9724830 152.2913790  68.8191190  85.7956000 152.7637600
  69.5609330  84.7615560 151.9437940  59.2763610  86.2386350 143.7856490
  60.0692220  86.5275180 143.3338280  58.7567960  85.8078520 143.1068970
  68.3293780  85.4656480 145.2093230  68.0435290  85.0521620 144.3947410
  68.1313330  86.3944190 145.0893750  59.7941010  81.4589760 143.6498840
  59.6891650  80.8442110 144.3760220  59.6265230  80.9355650 142.8661850
  63.0343740  80.5209790 144.2540830  62.4853840  80.9679090 144.8983570
  63.6563000  80.0159040 144.7778500  58.7018860  79.4800710 146.1506130
  59.1235280  79.3140580 146.9937520  58.8269700  78.6700940 145.6561270
  61.2146500  78.5038320 143.3983230  61.7352160  77.7887340 143.0324380
  61.8614900  79.1424190 143.6983740  57.5977760  75.5533940 143.0964290
  57.3966820  74.6901300 143.4577630  57.4269810  75.4667300 142.1585890
  65.0766070  70.3642170 145.6251170  65.3568360  69.5210070 145.9810590
  64.3031800  70.5965280 146.1389920  56.3960560  72.6534560 143.0842170
  56.6986460  72.6601990 142.1761320  57.1355150  72.3032420 143.5809830
  59.6145490  71.5969180 144.0698370  59.2667490  70.9193170 143.4900820
  59.8158260  71.1358690 144.8841760  61.7794530  86.5849930 145.6884970
  62.6745320  86.9234900 145.7103730  61.8112160  85.8629340 145.0609250
  55.4190690  81.9576980 143.9171970  55.8565560  82.5006650 144.5729550
  55.9038420  81.1323930 143.9268310  69.9990330  82.8571420 143.7320880
  69.1683290  82.9248070 144.2028110  70.1762160  83.7475540 143.4287740
  69.4546790  79.6018900 146.2355080  70.2165700  80.1715550 146.3414770
  69.4701160  79.0346100 147.0063390  70.4606760  80.4569000 151.0797010
  70.8315590  79.6736320 150.6732980  71.1008690  81.1458100 150.9014310
  69.5065960  79.8953270 143.3927600  69.7814800  80.8032150 143.2646820
  69.3176700  79.8315800 144.3289590  65.9041570  72.9198120 144.6881230
  66.3226450  72.7329100 143.8477890  65.5977630  72.0677170 144.9984160
  69.4031300  77.8322260 148.3857030  69.0274900  77.0650190 147.9538320
  68.6734420  78.2144960 148.8731960  68.6782260  76.0579750 151.6864270
  69.2019740  75.5642400 151.0554440  69.2641680  76.1930110 152.4311840
  54.7116420  74.3921300 144.3182450  55.4208120  73.9704520 143.8329730
  53.9956360  74.4596530 143.6865800  54.3590580  70.4460630 143.3585100
  55.0818710  70.9869570 143.6766320  54.6315100  70.1724050 142.4826640
  68.1682230  75.3153100 147.6256680  68.6641350  75.0823970 148.4105560
  67.9698300  74.4764940 147.2094320  69.5969390  73.9514050 150.1594360
  69.4868670  73.7970090 151.0976630  70.3576980  73.4234990 149.9169770
  70.4859660  71.7821970 143.4000500  71.4108970  71.6503150 143.1918790
  70.4635450  71.8614790 144.3536950  70.5598150  72.5532630 146.0257210
  69.7649650  72.4877750 146.5550120  70.7641430  73.4883270 146.0142560
  67.5016570  86.5924180 150.0195600  68.0975640  86.2708750 149.3430020
  67.7594720  86.1196000 150.8108870  68.0528780  87.2419480 153.8493330
  67.5931750  87.9935290 153.4751350  67.4241240  86.5225950 153.7908130
  53.7837420  70.4853890 146.9520670  54.5416780  70.5982770 146.3784700
  53.3214590  71.3223090 146.9064100  67.9710810  69.6657170 146.4546330
  68.1661440  70.5640620 146.7213760  67.1840680  69.4344250 146.9479280
  56.1562570  71.0117940 145.4922640  56.6855330  70.2247740 145.3630590
  56.7890890  71.6909130 145.7258170  69.5237420  86.9057880 148.2152890
  69.6989610  86.2195620 147.5713810  68.8258990  87.4304930 147.8229560
  56.5279860  83.4117450 145.7734530  55.8988740  83.8802550 146.3220360
  56.6427690  82.5666670 146.2080720  67.8569920  86.5902170 161.0419680
  68.6495240  86.0951400 160.8345640  68.1503070  87.2692310 161.6495290
  62.1147620  79.2402130 133.8045000  61.3389720  78.7602570 134.0943570
  62.7660550  78.5607780 133.6301160  70.6585450  74.2346890 137.5356060
  69.9537620  74.6228600 137.0171170  70.9243370  74.9297180 138.1376990
  58.0913470  80.3435440 136.2763630  57.7582850  80.9704360 136.9184700
  58.2680150  80.8697320 135.4965300  57.3032570  82.3116240 138.0912810
  57.9206570  82.9867320 137.8097260  56.4425690  82.7204220 138.0000310
  68.2210160  83.7755650 136.0067450  67.5373680  84.4454760 135.9984120
  68.7604450  83.9736300 135.2412310  69.6734300  73.6035310 134.1349180
  68.7259210  73.6374290 134.2664610  69.9984290  74.4174260 134.5198540
  65.7568900  85.6199780 134.7212630  65.7696060  85.2162070 133.8534890
  65.2044120  86.3947070 134.6174060  65.1554340  80.5229620 136.0495240
  65.5723130  80.3089730 135.2148700  65.8794160  80.7802410 136.6203860
  69.1016440  78.9216840 136.1411480  68.2735070  78.9909930 135.6661610
  69.6966920  79.5071150 135.6727310  66.7558550  85.7545490 137.7747330
  66.2789110  86.5617680 137.5819940  66.0720340  85.1023820 137.9273540
  57.7591370  81.9195310 140.7632030  56.8619900  82.1435280 141.0105430
  57.7844240  82.0430250 139.8143430  58.3842940  84.7330330 141.5474550
  58.3558370  85.1373280 140.6802980  58.2207910  83.8040690 141.3846150
  70.3357760  85.5157430 142.8438720  70.8117480  85.9940320 143.5227800
  70.9564920  85.4474920 142.1184220  69.7391010  82.7070280 140.0038730
  69.8654070  82.4682160 139.0855910  69.7812390  81.8754820 140.4760810
  63.6007750  86.4098280 138.5733540  64.1152420  86.3206290 139.3755970
  62.7576830  86.7557980 138.8661450  69.5915020  74.7602740 140.9688470
  68.9759290  75.2682410 140.4403930  69.2711440  73.8601070 140.9114410
  66.6533850  74.8203580 139.5647320  65.8027440  74.5209330 139.8856390
  66.4935640  75.0645590 138.6531140  63.7483560  76.3205330 141.6646110
  64.0736970  75.4869080 141.3248340  64.5363890  76.8433850 141.8124440
  59.5972960  76.7545260 141.2256860  59.5016560  75.8139990 141.0757260
  60.4404940  76.9760330 140.8304930  61.3028550  73.2493900 142.4487380
  60.6126870  73.0566100 143.0833470  62.0460850  73.5328540 142.9811680
  67.4688180  69.9558200 140.5350620  67.7933950  69.2247860 141.0608600
  67.5044690  69.6371840 139.6331610  54.1679740  80.9771780 139.9550580
  53.7834530  80.3365450 140.5533540  54.4791930  81.6807900 140.5245310
  58.1076250  76.8656960 137.7543410  57.8033320  77.7448940 137.9793770
  59.0622710  76.9256750 137.7900850  67.3946020  80.0683310 134.1436650
  68.1145140  80.5638600 133.7532760  67.1927840  79.3901200 133.4990520
  62.7764820  80.1392370 140.0305650  62.7102130  79.2188040 139.7763240
  62.1469960  80.2367810 140.7450290  57.3653100  78.1643940 141.7854320
  57.0653240  78.3101120 140.8882140  58.1364340  77.6049230 141.6927710
  62.7081550  82.9612940 139.7809450  62.7226090  82.0293900 139.5628360
  62.0006650  83.0472700 140.4199220  68.9192760  79.6020280 139.1278030
  68.1940950  80.1949060 138.9307420  69.4468220  79.5943820 138.3291400
  62.1415450  84.6030510 136.8749950  62.7857670  84.8089890 137.5523370
  62.5044890  83.8418910 136.4220800  63.4147530  82.6062860 135.5927400
  64.0569760  81.9056020 135.7059570  63.9396880  83.3861300 135.4124290
  65.1885150  83.4057760 138.7963460  65.5241390  83.9924450 139.4741380
  64.2685490  83.2750470 139.0261250  53.0261140  85.1833200 140.5653400
  53.1352260  84.2427940 140.4248790  52.3741700  85.4487950 139.9167130
  61.0173730  83.4549090 141.9651520  60.6970600  82.7358330 142.5097210
  60.3432090  84.1304160 142.0387580  68.3996180  72.5582800 138.3954680
  67.8969780  73.2988200 138.7348490  69.2152840  72.9466800 138.0791470
  68.6943770  84.9724830 133.5170300  68.8191190  85.7956000 133.9894110
  69.5609330  84.7615560 133.1694450  55.1719580  86.2502110 142.3773010
  55.9732310  86.5714160 142.7908410  54.6571400  85.8897690 143.0992920
  64.0084210  82.3581980 142.3248420  63.4022370  82.3813580 141.5844170
  63.7038320  81.6265020 142.8615670  65.4384580  86.0862270 140.9357830
  66.3906330  86.0020290 140.8858070  65.2912800  86.7503980 141.6091620
  52.8917390  78.7375570 141.3209060  53.3956410  78.1582850 141.8925290
  52.1524810  79.0215800 141.8585430  59.9455330  80.1446560 140.8544580
  59.1801000  80.7131560 140.7699250  60.1271290  79.8522770 139.9612810
  67.0878680  81.8751890 141.4119600  67.8288150  82.2127650 140.9087060
  66.3251360  82.0443950 140.8589370  54.9240470  76.8805160 142.2159130
  54.9645810  76.5819030 143.1244360  55.7785970  77.2812770 142.0566650
  56.8646280  75.4597260 140.1833620  56.3342740  74.9688210 139.5556960
  57.5334350  75.8881460 139.6491550  65.7624340  79.9266720 139.9474810
  66.1765360  80.0811800 140.7965230  64.8275340  80.0521940 140.1100590
  66.2346510  77.2662880 141.9513960  66.8167280  76.5115200 141.8634440
  66.4108280  77.7970320 141.1745440  60.5239570  79.8787200 137.9170740
  60.9427680  80.7219930 137.7446980  59.6048200  80.0159240 137.6877520
  62.8603470  77.6103380 139.3008580  62.9799680  77.0144520 140.0403420
  63.7197470  77.6473070 138.8809880  65.1991370  78.1640570 137.8771090
  64.6726590  78.6883190 137.2736230  65.5422710  78.7967960 138.5080820
  58.3746990  86.1840210 139.0328470  57.8368080  86.9086270 138.7137170
  58.6280950  85.7070550 138.2425810  59.6272240  74.1524730 140.5584400
  60.2171930  73.8440580 141.2462220  58.8092480  73.6804480 140.7144300
  64.4465670  73.7690540 140.7917420  63.7581190  73.1072080 140.7267410
  65.1671690  73.3228810 141.2365880  68.7588880  85.1153600 139.6207680
  68.1590870  85.1746160 138.8771600  68.8882780  84.1758580 139.7504530
  69.9990330  82.8571420 124.9577390  69.1683290  82.9248070 125.4284620
  70.1762160  83.7475540 124.6544250  67.4440520  81.8405580 137.7183840
  66.6300360  82.2702740 137.9809630  67.8514720  82.4523990 137.1052890
  68.7930920  76.9793780 139.2453060  68.5617010  76.7506530 138.3451010
  69.0535470  77.8993330 139.1997950  53.5443060  75.4218490 140.1381010
  52.6499110  75.3885250 140.4774720  54.0840610  75.6205280 140.9032260
  67.2318990  72.2050210 142.0232760  68.1089170  72.2133610 142.4066760
  67.2439830  71.4681050 141.4125110  68.8571980  76.1419620 136.4340330
  67.9074690  76.1083160 136.5485320  69.0384990  77.0519730 136.1990100
  55.4079140  83.0242090 141.3942740  55.3648770  82.6535000 142.2757200
  55.5390150  83.9619660 141.5344560  63.9514150  70.7004430 140.3901260
  64.5654560  71.0183720 139.7282340  64.4963710  70.2153020 141.0097120
  70.3689330  86.5996060 137.7963100  69.8747610  86.9964930 137.0790230
  69.7602620  85.9745270 138.1900380  68.0528780  87.2419480 135.0749840
  67.5931750  87.9935290 134.7007860  67.4241240  86.5225950 135.0164640
  61.2892360  87.3632310 142.4435150  62.2159670  87.1276580 142.4871110
  61.2742790  88.1904310 141.9621180  58.4755970  70.0277060 142.2077030
  58.1940240  70.5310660 141.4437850  58.8575670  69.2298810 141.8419160
  65.0771430  69.4430640 142.7857500  64.9636880  69.7625250 143.6809020
  65.8941170  69.8443150 142.4894780  67.8569920  86.5902170 142.2676190
  68.6495240  86.0951400 142.0602150  68.1503070  87.2692310 142.8751800
  63.9829580  77.4623110 113.1492240  63.9023630  76.5477720 112.8783950
  63.5694000  77.9590180 112.4431950  62.1147620  79.2402130 115.0301510
  61.3389720  78.7602570 115.3200080  62.7660550  78.5607780 114.8557670
  66.1355050  83.6462320 113.8100640  65.6736580  82.8749560 114.1387810
  66.9480600  83.6728390 114.3153090  56.1114710  83.5862030 116.1035290
  56.4142750  82.6959770 115.9245510  56.8558300  84.1432250 115.8757540
  62.3618360  85.9320330 113.4304630  61.7429800  86.3877830 112.8599070
  63.2170140  86.0871790 113.0294330  61.5556610  81.9159320 115.0371670
  61.4864890  80.9749260 114.8760800  62.3176470  82.0060730 115.6094240
  62.5861780  74.7229700 115.2640600  62.9626600  73.8501580 115.1514270
  62.4881290  75.0588400 114.3731040  56.7166790  73.0955330 110.7258040
  56.8233540  73.9959060 111.0326800  55.8059150  73.0473300 110.4352690
  58.5574520  76.0641700 115.0583220  59.0652740  76.5622670 115.6988240
  59.0887760  75.2876900 114.8822580  70.6585450  74.2346890 118.7612570
  69.9537620  74.6228600 118.2427680  70.9243370  74.9297180 119.3633500
  63.2281710  80.8159570 110.8236540  62.6098980  81.2809020 110.2599260
  63.7404960  81.5087050 111.2406050  52.5964910  81.5016100 108.1976170
  52.2192890  81.9903200 107.4661070  52.8537980  82.1741380 108.8282700
  68.2210160  83.7755650 117.2323960  67.5373680  84.4454760 117.2240630
  68.7604450  83.9736300 116.4668820  60.2053840  69.9032490 113.6561680
  60.5128820  69.3479380 112.9397180  59.2754540  70.0376950 113.4734670
  65.7568900  85.6199780 115.9469140  65.7696060  85.2162070 115.0791400
  65.2044120  86.3947070 115.8430570  67.0514320  82.3416000 111.0359310
  66.9410650  81.3990330 111.1608730  67.0482570  82.7031640 111.9222070
  65.1554340  80.5229620 117.2751750  65.5723130  80.3089730 116.4405210
  65.8794160  80.7802410 117.8460370  62.5934600  77.9681320 110.3921800
  61.6663880  77.9018700 110.6210270  62.7459420  78.9061450 110.2777040
  62.5803680  74.2398320 107.3888960  61.6407350  74.4012280 107.4741420
  62.8986940  74.9584000 106.8424950  69.1016440  78.9216840 117.3667990
  68.2735070  78.9909930 116.8918120  69.6966920  79.5071150 116.8983820
  66.6231890  79.5301620 110.8957050  66.0044310  79.1921170 110.2483350
  66.6056340  78.8861380 111.6036240  66.0658450  75.7086160 118.3122860
  65.6529630  76.5339870 118.5662850  65.3334400  75.1231200 118.1199220
  58.6672940  82.1813620 115.3380740  58.3701230  81.5759090 114.6588520
  59.6172760  82.2190930 115.2270100  66.7558550  85.7545490 119.0003840
  66.2789110  86.5617680 118.8076450  66.0720340  85.1023820 119.1530050
  64.7996590  78.7688430 107.9029800  65.2389870  77.9310860 107.7567620
  65.5125010  79.4017830 107.9893940  62.9091970  83.7084500 111.8711040
  63.3487880  84.4508830 111.4566430  62.8478860  83.9511070 112.7950000
  68.3813730  70.0231240 106.2170840  68.0686390  70.1158070 107.1169910
  69.1426200  70.6012270 106.1668270  54.8995870  77.3891040 110.6748180
  54.7793470  78.1153130 110.0629450  54.5896760  76.6193950 110.1976090
  53.7828870  82.2606370 112.8923000  53.3756950  82.4020960 112.0376600
  54.6741880  81.9766530 112.6894210  65.5762150  86.6953620 109.2274050
  65.4163290  86.4056560 110.1255880  65.4108860  85.9193750 108.6919280
  58.0550530  86.4752150 111.0045670  57.8793010  85.5587690 110.7913470
  57.2006270  86.8339440 111.2443470  65.2788280  84.2041180 107.7872050
  64.5853440  84.2018470 107.1274330  66.0211140  83.7800500 107.3566220
  64.8438210  85.8303890 111.8620540  65.2995160  85.0493270 112.1759160
  65.1830730  86.5410710 112.4061720  57.3659530  70.7326110 114.0571850
  56.9227680  71.5135650 113.7256370  57.9244520  71.0556000 114.7642790
  60.4818350  70.3536810 108.9377680  59.8572530  70.3496680 109.6630990
  60.3948470  69.4867770 108.5413650  59.4035430  71.2773440 115.9161450
  59.7007760  72.1836270 115.8353470  59.9520990  70.7892220 115.3021020
  57.1573750  75.8559680 111.7853100  56.9314670  75.6396850 112.6899720
  56.3766280  76.2888140 111.4399070  64.3871510  75.8623050 110.3843750
  63.7880400  76.5858850 110.2007370  64.9351120  75.7999830 109.6020200
  62.9936380  74.4986590 112.4147030  63.3865950  74.8158790 111.6015720
  63.3553230  73.6198470 112.5291550  52.2170780  75.0307510 105.8479950
  52.1345450  75.9738270 105.9894940  51.8653840  74.8882420 104.9692300
  63.5791520  77.0892340 116.5097810  62.8472640  77.5979150 116.8587910
  63.1815860  76.2722320 116.2086590  60.0168910  73.7646540 114.9150300
  60.0204970  73.3236490 114.0654840  60.9120030  74.0863870 115.0222120
  60.0789060  74.7658620 107.9057060  60.2001880  74.7245100 108.8542880
  59.6937570  75.6282770 107.7503790  59.0910560  77.0759760 107.3040360
  58.5227460  76.6278010 106.6776270  59.7999560  77.4352540 106.7705510
  60.3176880  77.8248320 116.6615710  60.6847010  77.3506890 117.4077050
  60.1281940  78.6989890 117.0024050  56.6358040  81.0717950 109.5766770
  55.8620300  80.5315570 109.4165490  57.3652670  80.5524560 109.2384530
  67.3946020  80.0683310 115.3693160  68.1145140  80.5638600 114.9789270
  67.1927840  79.3901200 114.7247030  62.8555960  71.4621270 109.5122550
  62.0420570  70.9634440 109.4367860  62.6617910  72.3019520 109.0958900
  65.5704350  75.8340920 107.8084710  66.4583970  76.1458150 107.6336050
  65.5409440  74.9613170 107.4165290  61.5664940  82.0064610 108.4872880
  61.9080640  82.7506840 107.9916200  60.7377650  82.3195730 108.8497710
  67.8418620  77.1452760 107.2764570  67.7582340  77.5766980 106.4261010
  68.5612810  77.6051110 107.7091390  68.9192760  79.6020280 120.3534540
  68.1940950  80.1949060 120.1563930  69.4468220  79.5943820 119.5547910
  68.8705870  83.9995020 110.0046700  68.2282030  83.3450640 110.2790420
  68.4836530  84.4050110 109.2287370  64.4492350  81.3280450 113.8518390
  64.8016170  80.7308580 113.1919760  63.5654680  81.0024680 114.0226640
  60.5355630  82.0878140 111.2588800  61.2226760  82.6347350 111.6396390
  59.7488050  82.6318870 111.2938410  52.6748030  77.7050960 106.7505880
  53.5442880  77.9875760 107.0341800  52.1838350  78.5186830 106.6354690
  59.8382840  79.0924170 110.8714160  60.2945620  79.9029420 111.0974350
  59.4871050  78.7747310 111.7032650  55.7394620  69.4361820 111.3436680
  55.6109250  69.4279720 112.2921600  54.9156640  69.7744910 110.9927690
  67.2603250  82.8911480 106.5423050  67.0340830  82.1741920 107.1347690
  66.8699450  82.6423920 105.7044800  66.8419500  80.8083420 108.2037210
  66.5541200  81.2696110 108.9915090  67.6371670  80.3481190 108.4721430
  59.0587900  84.3009540 108.1341180  59.0498000  85.0339230 107.5185690
  58.1386260  84.0541120 108.2268140  54.6594540  79.5224430 108.8787940
  54.0522490  80.2623330 108.8883240  55.1343890  79.6123790 108.0526140
  67.5989360  72.6432190 109.3632390  66.9702520  72.7477860 108.6490620
  67.1041280  72.8628970 110.1526270  62.0447500  84.3637780 106.7966370
  62.1459480  84.1601770 105.8668350  61.1449240  84.1096060 107.0014150
  59.5673390  74.9218140 110.7790270  58.8589540  75.3904480 111.2203880
  59.8517870  74.2640150 111.4135460  60.6865610  86.8824100 111.4914040
  60.9407110  86.8445490 110.5693410  59.7378090  86.7557430 111.4842290
  57.7708410  73.2303220 108.1540980  58.6198940  73.6673370 108.0881170
  57.4039680  73.5423480 108.9813040  66.6918190  77.8015980 113.0672550
  65.7508330  77.8166210 113.2420240  67.0062260  77.0151940 113.5132850
  56.6699830  79.4835580 106.6276510  57.4363100  79.3716940 107.1901940
  56.7474520  78.7873550 105.9753280  55.3646590  76.9160650 107.3109400
  55.4450180  75.9688160 107.4226800  56.2566340  77.2467530 107.4170060
  68.6943770  84.9724830 114.7426810  68.8191190  85.7956000 115.2150620
  69.5609330  84.7615560 114.3950960  53.0506780  83.1329610 110.2885450
  52.1246560  83.3750750 110.2790860  53.5163210  83.9603870 110.1670200
  59.2763610  86.2386350 106.2369510  60.0692220  86.5275180 105.7851300
  58.7567960  85.8078520 105.5581990  68.3293780  85.4656480 107.6606250
  68.0435290  85.0521620 106.8460430  68.1313330  86.3944190 107.5406770
  59.7941010  81.4589760 106.1011860  59.6891650  80.8442110 106.8273240
  59.6265230  80.9355650 105.3174870  63.0343740  80.5209790 106.7053850
  62.4853840  80.9679090 107.3496590  63.6563000  80.0159040 107.2291520
  58.7018860  79.4800710 108.6019150  59.1235280  79.3140580 109.4450540
  58.8269700  78.6700940 108.1074290  61.2146500  78.5038320 105.8496250
  61.7352160  77.7887340 105.4837400  61.8614900  79.1424190 106.1496760
  57.5977760  75.5533940 105.5477310  57.3966820  74.6901300 105.9090650
  57.4269810  75.4667300 104.6098910  65.0766070  70.3642170 108.0764190
  65.3568360  69.5210070 108.4323610  64.3031800  70.5965280 108.5902940
  56.3960560  72.6534560 105.5355190  56.6986460  72.6601990 104.6274340
  57.1355150  72.3032420 106.0322850  59.6145490  71.5969180 106.5211390
  59.2667490  70.9193170 105.9413840  59.8158260  71.1358690 107.3354780
  61.7794530  86.5849930 108.1397990  62.6745320  86.9234900 108.1616750
  61.8112160  85.8629340 107.5122270  55.4190690  81.9576980 106.3684990
  55.8565560  82.5006650 107.0242570  55.9038420  81.1323930 106.3781330
  52.6336490  84.7466010 113.8205250  52.9639500  83.8787070 113.5883890
  53.0627490  84.9524530 114.6510210  57.2298410  83.0775020 111.4807220
  56.9293950  82.9539990 112.3811130  57.1235900  82.2183610 111.0722950
  68.7588880  85.1153600 120.8464190  68.1590870  85.1746160 120.1028110
  68.8882780  84.1758580 120.9761040  69.9990330  82.8571420 106.1833900
  69.1683290  82.9248070 106.6541130  70.1762160  83.7475540 105.8800760
  69.4546790  79.6018900 108.6868100  70.2165700  80.1715550 108.7927790
  69.4701160  79.0346100 109.4576410  70.4606760  80.4569000 113.5310030
  70.8315590  79.6736320 113.1246000  71.1008690  81.1458100 113.3527330
  67.4440520  81.8405580 118.9440350  66.6300360  82.2702740 119.2066140
  67.8514720  82.4523990 118.3309400  69.5065960  79.8953270 105.8440620
  69.7814800  80.8032150 105.7159840  69.3176700  79.8315800 106.7802610
  65.9041570  72.9198120 107.1394250  66.3226450  72.7329100 106.2990910
  65.5977630  72.0677170 107.4497180  69.4031300  77.8322260 110.8370050
  69.0274900  77.0650190 110.4051340  68.6734420  78.2144960 111.3244980
  68.7930920  76.9793780 120.4709570  68.5617010  76.7506530 119.5707520
  69.0535470  77.8993330 120.4254460  68.6782260  76.0579750 114.1377290
  69.2019740  75.5642400 113.5067460  69.2641680  76.1930110 114.8824860
  68.8571980  76.1419620 117.6596840  67.9074690  76.1083160 117.7741830
  69.0384990  77.0519730 117.4246610  54.7116420  74.3921300 106.7695470
  55.4208120  73.9704520 106.2842750  53.9956360  74.4596530 106.1378820
  54.3590580  70.4460630 105.8098120  55.0818710  70.9869570 106.1279340
  54.6315100  70.1724050 104.9339660  68.1682230  75.3153100 110.0769700
  68.6641350  75.0823970 110.8618580  67.9698300  74.4764940 109.6607340
  69.5969390  73.9514050 112.6107380  69.4868670  73.7970090 113.5489650
  70.3576980  73.4234990 112.3682790  70.4859660  71.7821970 105.8513520
  71.4108970  71.6503150 105.6431810  70.4635450  71.8614790 106.8049970
  70.5598150  72.5532630 108.4770230  69.7649650  72.4877750 109.0063140
  70.7641430  73.4883270 108.4655580  67.5016570  86.5924180 112.4708620
  68.0975640  86.2708750 111.7943040  67.7594720  86.1196000 113.2621890
  59.1085170  84.5801680 118.2208970  58.8676530  84.8476240 117.3339490
  60.0487810  84.7507410 118.2759830  70.3689330  86.5996060 119.0219610
  69.8747610  86.9964930 118.3046740  69.7602620  85.9745270 119.4156890
  68.0528780  87.2419480 116.3006350  67.5931750  87.9935290 115.9264370
  67.4241240  86.5225950 116.2421150  58.4824500  85.5507720 115.4754480
  58.9989520  84.9395080 114.9502740  59.1321880  86.0536500 115.9665490
  53.1609400  86.6537110 111.9001830  52.9931440  86.0207790 112.5983720
  52.2943910  86.8596510 111.5496020  60.3251230  72.5993160 112.3936000
  59.5125740  72.2250050 112.0531880  60.8292870  71.8438240 112.6957190
  67.9710810  69.6657170 108.9059350  68.1661440  70.5640620 109.1726780
  67.1840680  69.4344250 109.3992300  54.7672100  85.3470340 109.3451970
  54.2419720  85.7278370 108.6413930  54.6916680  85.9721110 110.0661680
  56.1562570  71.0117940 107.9435660  56.6855330  70.2247740 107.8143610
  56.7890890  71.6909130 108.1771190  58.3500410  70.7493080 110.9981050
  57.7203150  70.0480390 111.1651180  57.8105550  71.5097210 110.7814210
  69.5237420  86.9057880 110.6665910  69.6989610  86.2195620 110.0226830
  68.8258990  87.4304930 110.2742580  57.3665070  87.2952720 108.2201220
  58.0983890  87.0112000 107.6725110  57.6258740  87.0566000 109.1100600
  56.5279860  83.4117450 108.2247550  55.8988740  83.8802550 108.7733380
  56.6427690  82.5666670 108.6593740  62.1147620  79.2402130  96.2558020
  61.3389720  78.7602570  96.5456590  62.7660550  78.5607780  96.0814180
  56.1313450  79.5521940  97.1333780  55.2998330  79.2970650  97.5330290
  56.7394430  79.6232710  97.8691700  66.1355050  83.6462320  95.0357150
  65.6736580  82.8749560  95.3644320  66.9480600  83.6728390  95.5409600
  56.1114710  83.5862030  97.3291800  56.4142750  82.6959770  97.1502020
  56.8558300  84.1432250  97.1014050  53.7463280  72.5213840  98.5884800
  53.5666120  71.6239590  98.8687560  53.3443360  73.0685710  99.2631750
  62.5861780  74.7229700  96.4897110  62.9626600  73.8501580  96.3770780
  62.4881290  75.0588400  95.5987550  56.7166790  73.0955330  91.9514550
  56.8233540  73.9959060  92.2583310  55.8059150  73.0473300  91.6609200
  58.5574520  76.0641700  96.2839730  59.0652740  76.5622670  96.9244750
  59.0887760  75.2876900  96.1079090  70.6585450  74.2346890  99.9869080
  69.9537620  74.6228600  99.4684190  70.9243370  74.9297180 100.5890010
  56.8410620  70.7040260 100.5503150  56.8429060  71.2212650  99.7449050
  56.0114930  70.2270440 100.5273080  63.2281710  80.8159570  92.0493050
  62.6098980  81.2809020  91.4855770  63.7404960  81.5087050  92.4662560
  66.6047380  74.1580520  96.1952990  65.9002950  74.4465410  96.7756100
  66.9659540  74.9680630  95.8352550  56.5225950  72.4150220  98.5573600
  56.8642760  73.2592270  98.2627470  55.5841760  72.5633960  98.6738940
  68.2210160  83.7755650  98.4580470  67.5373680  84.4454760  98.4497140
  68.7604450  83.9736300  97.6925330  69.6734300  73.6035310  96.5862200
  68.7259210  73.6374290  96.7177630  69.9984290  74.4174260  96.9711560
  60.2053840  69.9032490  94.8818190  60.5128820  69.3479380  94.1653690
  59.2754540  70.0376950  94.6991180  65.7568900  85.6199780  97.1725650
  65.7696060  85.2162070  96.3047910  65.2044120  86.3947070  97.0687080
  67.0514320  82.3416000  92.2615820  66.9410650  81.3990330  92.3865240
  67.0482570  82.7031640  93.1478580  62.5803680  74.2398320  88.6145470
  61.6407350  74.4012280  88.6997930  62.8986940  74.9584000  88.0681460
  66.6231890  79.5301620  92.1213560  66.0044310  79.1921170  91.4739860
  66.6056340  78.8861380  92.8292750  66.0658450  75.7086160  99.5379370
  65.6529630  76.5339870  99.7919360  65.3334400  75.1231200  99.3455730
  58.1991240  78.4946060  94.3998040  57.7948240  77.7823310  93.9043940
  58.2854360  78.1499300  95.2886080  58.6672940  82.1813620  96.5637250
  58.3701230  81.5759090  95.8845030  59.6172760  82.2190930  96.4526610
  66.7558550  85.7545490 100.2260350  66.2789110  86.5617680 100.0332960
  66.0720340  85.1023820 100.3786560  64.7996590  78.7688430  89.1286310
  65.2389870  77.9310860  88.9824130  65.5125010  79.4017830  89.2150450
  62.9091970  83.7084500  93.0967550  63.3487880  84.4508830  92.6822940
  62.8478860  83.9511070  94.0206510  68.3813730  70.0231240  87.4427350
  68.0686390  70.1158070  88.3426420  69.1426200  70.6012270  87.3924780
  54.8995870  77.3891040  91.9004690  54.7793470  78.1153130  91.2885960
  54.5896760  76.6193950  91.4232600  70.3357760  85.5157430 105.2951740
  70.8117480  85.9940320 105.9740820  70.9564920  85.4474920 104.5697240
  53.7828870  82.2606370  94.1179510  53.3756950  82.4020960  93.2633110
  54.6741880  81.9766530  93.9150720  69.7391010  82.7070280 102.4551750
  69.8654070  82.4682160 101.5368930  69.7812390  81.8754820 102.9273830
  65.5762150  86.6953620  90.4530560  65.4163290  86.4056560  91.3512390
  65.4108860  85.9193750  89.9175790  65.2788280  84.2041180  89.0128560
  64.5853440  84.2018470  88.3530840  66.0211140  83.7800500  88.5822730
  69.5915020  74.7602740 103.4201490  68.9759290  75.2682410 102.8916950
  69.2711440  73.8601070 103.3627430  57.3659530  70.7326110  95.2828360
  56.9227680  71.5135650  94.9512880  57.9244520  71.0556000  95.9899300
  61.6529340  73.5994630 100.8863680  61.1908710  73.8077650 101.6983620
  61.2507450  72.7853980 100.5834350  66.6533850  74.8203580 102.0160340
  65.8027440  74.5209330 102.3369410  66.4935640  75.0645590 101.1044160
  63.7483560  76.3205330 104.1159130  64.0736970  75.4869080 103.7761360
  64.5363890  76.8433850 104.2637460  59.4035430  71.2773440  97.1417960
  59.7007760  72.1836270  97.0609980  59.9520990  70.7892220  96.5277530
  59.5972960  76.7545260 103.6769880  59.5016560  75.8139990 103.5270280
  60.4404940  76.9760330 103.2817950  54.7283500  73.1658930 101.8303660
  54.3346890  74.0134140 102.0376440  54.0401900  72.5285300 102.0212300
  61.3028550  73.2493900 104.9000400  60.6126870  73.0566100 105.5346490
  62.0460850  73.5328540 105.4324700  63.5791520  77.0892340  97.7354320
  62.8472640  77.5979150  98.0844420  63.1815860  76.2722320  97.4343100
  60.0168910  73.7646540  96.1406810  60.0204970  73.3236490  95.2911350
  60.9120030  74.0863870  96.2478630  64.0417430  72.5426020  97.1477260
  64.0590170  72.9934670  97.9919110  63.7933010  71.6431660  97.3610700
  59.0910560  77.0759760  88.5296870  58.5227460  76.6278010  87.9032780
  59.7999560  77.4352540  87.9962020  67.4688180  69.9558200 102.9863640
  67.7933950  69.2247860 103.5121620  67.5044690  69.6371840 102.0844630
  62.8555960  71.4621270  90.7379060  62.0420570  70.9634440  90.6624370
  62.6617910  72.3019520  90.3215410  62.7764820  80.1392370 102.4818670
  62.7102130  79.2188040 102.2276260  62.1469960  80.2367810 103.1963310
  56.6795440  80.7398330  94.4402090  57.1974110  79.9366590  94.3858980
  56.2279460  80.6777470  95.2818920  61.5664940  82.0064610  89.7129390
  61.9080640  82.7506840  89.2172710  60.7377650  82.3195730  90.0754220
  57.3653100  78.1643940 104.2367340  57.0653240  78.3101120 103.3395160
  58.1364340  77.6049230 104.1440730  62.7081550  82.9612940 102.2322470
  62.7226090  82.0293900 102.0141380  62.0006650  83.0472700 102.8712240
  68.9192760  79.6020280 101.5791050  68.1940950  80.1949060 101.3820440
  69.4468220  79.5943820 100.7804420  68.8705870  83.9995020  91.2303210
  68.2282030  83.3450640  91.5046930  68.4836530  84.4050110  90.4543880
  64.4492350  81.3280450  95.0774900  64.8016170  80.7308580  94.4176270
  63.5654680  81.0024680  95.2483150  60.5355630  82.0878140  92.4845310
  61.2226760  82.6347350  92.8652900  59.7488050  82.6318870  92.5194920
  59.8382840  79.0924170  92.0970670  60.2945620  79.9029420  92.3230860
  59.4871050  78.7747310  92.9289160  55.7394620  69.4361820  92.5693190
  55.6109250  69.4279720  93.5178110  54.9156640  69.7744910  92.2184200
  67.2603250  82.8911480  87.7679560  67.0340830  82.1741920  88.3604200
  66.8699450  82.6423920  86.9301310  65.1885150  83.4057760 101.2476480
  65.5241390  83.9924450 101.9254400  64.2685490  83.2750470 101.4774270
  52.7388550  71.1952940 102.0299890  52.0247070  71.3949860 102.6352500
  53.1583590  70.4192510 102.4014690  53.0261140  85.1833200 103.0166420
  53.1352260  84.2427940 102.8761810  52.3741700  85.4487950 102.3680150
  59.0587900  84.3009540  89.3597690  59.0498000  85.0339230  88.7442200
  58.1386260  84.0541120  89.4524650  64.2327330  73.6875250  99.7801340
  64.6008150  72.8670460 100.1080910  63.3725530  73.7477140 100.1956990
  62.0447500  84.3637780  88.0222880  62.1459480  84.1601770  87.0924860
  61.1449240  84.1096060  88.2270660  63.5988820  71.6468800  93.4442570
  63.4756600  71.6654930  92.4952080  64.5473380  71.6947740  93.5640970
  68.3996180  72.5582800 100.8467700  67.8969780  73.2988200 101.1861510
  69.2152840  72.9466800 100.5304490  68.6943770  84.9724830  95.9683320
  68.8191190  85.7956000  96.4407130  69.5609330  84.7615560  95.6207470
  56.1661300  87.0656040  95.6400450  56.9023780  86.5171500  95.9109020
  56.5502220  87.9312050  95.5006440  55.1719580  86.2502110 104.8286030
  55.9732310  86.5714160 105.2421430  54.6571400  85.8897690 105.5505940
  59.2763610  86.2386350  87.4626020  60.0692220  86.5275180  87.0107810
  58.7567960  85.8078520  86.7838500  64.0084210  82.3581980 104.7761440
  63.4022370  82.3813580 104.0357190  63.7038320  81.6265020 105.3128690
  65.4384580  86.0862270 103.3870850  66.3906330  86.0020290 103.3371090
  65.2912800  86.7503980 104.0604640  68.3293780  85.4656480  88.8862760
  68.0435290  85.0521620  88.0716940  68.1313330  86.3944190  88.7663280
  52.8917390  78.7375570 103.7722080  53.3956410  78.1582850 104.3438310
  52.1524810  79.0215800 104.3098450  59.7941010  81.4589760  87.3268370
  59.6891650  80.8442110  88.0529750  59.6265230  80.9355650  86.5431380
  59.9455330  80.1446560 103.3057600  59.1801000  80.7131560 103.2212270
  60.1271290  79.8522770 102.4125830  63.0343740  80.5209790  87.9310360
  62.4853840  80.9679090  88.5753100  63.6563000  80.0159040  88.4548030
  67.0878680  81.8751890 103.8632620  67.8288150  82.2127650 103.3600080
  66.3251360  82.0443950 103.3102390  54.9240470  76.8805160 104.6672150
  54.9645810  76.5819030 105.5757380  55.7785970  77.2812770 104.5079670
  58.7018860  79.4800710  89.8275660  59.1235280  79.3140580  90.6707050
  58.8269700  78.6700940  89.3330800  56.8646280  75.4597260 102.6346640
  56.3342740  74.9688210 102.0069980  57.5334350  75.8881460 102.1004570
  61.2146500  78.5038320  87.0752760  61.7352160  77.7887340  86.7093910
  61.8614900  79.1424190  87.3753270  65.7624340  79.9266720 102.3987830
  66.1765360  80.0811800 103.2478250  64.8275340  80.0521940 102.5613610
  66.2346510  77.2662880 104.4026980  66.8167280  76.5115200 104.3147460
  66.4108280  77.7970320 103.6258460  57.3518580  72.4259630 102.7143930
  57.2575450  71.8080380 101.9894800  56.7715970  73.1525920 102.4873840
  60.1180020  70.9832870  99.7471320  59.6697320  71.0057130  98.9016870
  59.4845220  70.5851890 100.3441620  62.8603470  77.6103380 101.7521600
  62.9799680  77.0144520 102.4916440  63.7197470  77.6473070 101.3322900
  65.1991370  78.1640570 100.3284110  64.6726590  78.6883190  99.7249250
  65.5422710  78.7967960 100.9593840  57.5977760  75.5533940  86.7733820
  57.3966820  74.6901300  87.1347160  57.4269810  75.4667300  85.8355420
  59.6272240  74.1524730 103.0097420  60.2171930  73.8440580 103.6975240
  58.8092480  73.6804480 103.1657320  64.4465670  73.7690540 103.2430440
  63.7581190  73.1072080 103.1780430  65.1671690  73.3228810 103.6878900
  65.0766070  70.3642170  89.3020700  65.3568360  69.5210070  89.6580120
  64.3031800  70.5965280  89.8159450  61.7794530  86.5849930  89.3654500
  62.6745320  86.9234900  89.3873260  61.8112160  85.8629340  88.7378780
  52.6336490  84.7466010  95.0461760  52.9639500  83.8787070  94.8140400
  53.0627490  84.9524530  95.8766720  57.2298410  83.0775020  92.7063730
  56.9293950  82.9539990  93.6067640  57.1235900  82.2183610  92.2979460
  53.1226700  85.6136600  97.7843390  52.6857690  85.7937400  98.6167540
  53.6904380  86.3711220  97.6425110  68.7588880  85.1153600 102.0720700
  68.1590870  85.1746160 101.3284620  68.8882780  84.1758580 102.2017550
  69.9990330  82.8571420  87.4090410  69.1683290  82.9248070  87.8797640
  70.1762160  83.7475540  87.1057270  67.4440520  81.8405580 100.1696860
  66.6300360  82.2702740 100.4322650  67.8514720  82.4523990  99.5565910
  69.4031300  77.8322260  92.0626560  69.0274900  77.0650190  91.6307850
  68.6734420  78.2144960  92.5501490  68.7930920  76.9793780 101.6966080
  68.5617010  76.7506530 100.7964030  69.0535470  77.8993330 101.6510970
  53.5443060  75.4218490 102.5894030  52.6499110  75.3885250 102.9287740
  54.0840610  75.6205280 103.3545280  67.2318990  72.2050210 104.4745780
  68.1089170  72.2133610 104.8579780  67.2439830  71.4681050 103.8638130
  68.8571980  76.1419620  98.8853350  67.9074690  76.1083160  98.9998340
  69.0384990  77.0519730  98.6503120  68.1682230  75.3153100  91.3026210
  68.6641350  75.0823970  92.0875090  67.9698300  74.4764940  90.8863850
  54.0482770  69.6966820  96.9377250  54.6958960  69.1464200  96.4972410
  54.4684610  69.9509970  97.7593060  69.5969390  73.9514050  93.8363890
  69.4868670  73.7970090  94.7746160  70.3576980  73.4234990  93.5939300
  67.9435110  69.8908180 100.2946890  68.5807330  70.5042320 100.6606080
  68.0910000  69.9268840  99.3496120  70.4859660  71.7821970  87.0770030
  71.4108970  71.6503150  86.8688320  70.4635450  71.8614790  88.0306480
  70.5598150  72.5532630  89.7026740  69.7649650  72.4877750  90.2319650
  70.7641430  73.4883270  89.6912090  67.5016570  86.5924180  93.6965130
  68.0975640  86.2708750  93.0199550  67.7594720  86.1196000  94.4878400
  53.8014770  69.8522490  99.6802570  53.4529590  70.3086310 100.4460750
  53.4702470  68.9579620  99.7625000  55.4079140  83.0242090 103.8455760
  55.3648770  82.6535000 104.7270220  55.5390150  83.9619660 103.9857580
  61.3139590  71.0434370 103.2021990  61.2528480  71.6356200 103.9517400
  62.2539970  70.9360330 103.0572250  63.9514150  70.7004430 102.8414280
  64.5654560  71.0183720 102.1795360  64.4963710  70.2153020 103.4610140
  70.3689330  86.5996060 100.2476120  69.8747610  86.9964930  99.5303250
  69.7602620  85.9745270 100.6413400  54.4735410  69.3798690 102.9553340
  55.0218400  69.1986740 102.1919450  54.5390720  68.5892800 103.4909650
  55.2467170  85.9704340 100.9653540  54.6527490  85.8389040 101.7043580
  55.2391010  85.1342480 100.4995640  64.6922190  69.2636570  99.1683570
  63.8182030  69.5971680  98.9656500  64.5832940  68.7909750  99.9935440
  65.5994170  71.4707440 100.5525290  65.2707530  70.6559200 100.1727020
  66.5476470  71.4277250 100.4290980  68.0528780  87.2419480  97.5262860
  67.5931750  87.9935290  97.1520880  67.4241240  86.5225950  97.4677660
  58.4824500  85.5507720  96.7010990  58.9989520  84.9395080  96.1759250
  59.1321880  86.0536500  97.1922000  62.4397010  70.1806410  98.1076480
  61.6568800  70.6551910  98.3873240  62.1459940  69.2761240  97.9989660
  66.9918080  70.8829510  96.1525570  67.4326170  70.8274610  95.3047170
  66.7225670  71.7987520  96.2235750  53.1609400  86.6537110  93.1258340
  52.9931440  86.0207790  93.8240230  52.2943910  86.8596510  92.7752530
  53.7837420  70.4853890  90.6290200  54.5416780  70.5982770  90.0554230
  53.3214590  71.3223090  90.5833630  60.3251230  72.5993160  93.6192510
  59.5125740  72.2250050  93.2788390  60.8292870  71.8438240  93.9213700
  64.8276210  69.2635610  94.8575580  65.4305580  69.8355820  95.3324100
  64.0869200  69.8275050  94.6349480  56.1562570  71.0117940  89.1692170
  56.6855330  70.2247740  89.0400120  56.7890890  71.6909130  89.4027700
  58.3500410  70.7493080  92.2237560  57.7203150  70.0480390  92.3907690
  57.8105550  71.5097210  92.0070720  61.2892360  87.3632310 104.8948170
  62.2159670  87.1276580 104.9384130  61.2742790  88.1904310 104.4134200
  69.5237420  86.9057880  91.8922420  69.6989610  86.2195620  91.2483340
  68.8258990  87.4304930  91.4999090  58.4755970  70.0277060 104.6590050
  58.1940240  70.5310660 103.8950870  58.8575670  69.2298810 104.2932180
  65.0771430  69.4430640 105.2370520  64.9636880  69.7625250 106.1322040
  65.8941170  69.8443150 104.9407800  67.8569920  86.5902170 104.7189210
  68.6495240  86.0951400 104.5115170  68.1503070  87.2692310 105.3264820
  63.9829580  77.4623110  75.6005260  63.9023630  76.5477720  75.3296970
  63.5694000  77.9590180  74.8944970  62.1147620  79.2402130  77.4814530
  61.3389720  78.7602570  77.7713100  62.7660550  78.5607780  77.3070690
  66.1355050  83.6462320  76.2613660  65.6736580  82.8749560  76.5900830
  66.9480600  83.6728390  76.7666110  62.3618360  85.9320330  75.8817650
  61.7429800  86.3877830  75.3112090  63.2170140  86.0871790  75.4807350
  61.5556610  81.9159320  77.4884690  61.4864890  80.9749260  77.3273820
  62.3176470  82.0060730  78.0607260  53.7463280  72.5213840  79.8141310
  53.5666120  71.6239590  80.0944070  53.3443360  73.0685710  80.4888260
  62.5861780  74.7229700  77.7153620  62.9626600  73.8501580  77.6027290
  62.4881290  75.0588400  76.8244060  56.7166790  73.0955330  73.1771060
  56.8233540  73.9959060  73.4839820  55.8059150  73.0473300  72.8865710
  66.3685900  72.2180140  74.6481960  67.1895520  71.7276710  74.6907440
  66.4019980  72.8077800  75.4013800  54.3649950  75.0174340  78.4223650
  55.0460060  75.2812710  79.0411050  54.0498000  74.1775210  78.7561660
  58.5574520  76.0641700  77.5096240  59.0652740  76.5622670  78.1501260
  59.0887760  75.2876900  77.3335600  70.6585450  74.2346890  81.2125590
  69.9537620  74.6228600  80.6940700  70.9243370  74.9297180  81.8146520
  56.8410620  70.7040260  81.7759660  56.8429060  71.2212650  80.9705560
  56.0114930  70.2270440  81.7529590  63.2281710  80.8159570  73.2749560
  62.6098980  81.2809020  72.7112280  63.7404960  81.5087050  73.6919070
  58.0913470  80.3435440  79.9533160  57.7582850  80.9704360  80.5954230
  58.2680150  80.8697320  79.1734830  66.6047380  74.1580520  77.4209500
  65.9002950  74.4465410  78.0012610  66.9659540  74.9680630  77.0609060
  56.5225950  72.4150220  79.7830110  56.8642760  73.2592270  79.4883980
  55.5841760  72.5633960  79.8995450  57.3032570  82.3116240  81.7682340
  57.9206570  82.9867320  81.4866790  56.4425690  82.7204220  81.6769840
  68.2210160  83.7755650  79.6836980  67.5373680  84.4454760  79.6753650
  68.7604450  83.9736300  78.9181840  69.6734300  73.6035310  77.8118710
  68.7259210  73.6374290  77.9434140  69.9984290  74.4174260  78.1968070
  65.7568900  85.6199780  78.3982160  65.7696060  85.2162070  77.5304420
  65.2044120  86.3947070  78.2943590  67.0514320  82.3416000  73.4872330
  66.9410650  81.3990330  73.6121750  67.0482570  82.7031640  74.3735090
  62.5934600  77.9681320  72.8434820  61.6663880  77.9018700  73.0723290
  62.7459420  78.9061450  72.7290060  62.5803680  74.2398320  69.8401980
  61.6407350  74.4012280  69.9254440  62.8986940  74.9584000  69.2937970
  66.6231890  79.5301620  73.3470070  66.0044310  79.1921170  72.6996370
  66.6056340  78.8861380  74.0549260  58.1991240  78.4946060  75.6254550
  57.7948240  77.7823310  75.1300450  58.2854360  78.1499300  76.5142590
  58.6672940  82.1813620  77.7893760  58.3701230  81.5759090  77.1101540
  59.6172760  82.2190930  77.6783120  56.9119860  75.2689270  79.4053590
  57.4634450  75.3784610  78.6306840  57.4263370  75.6426870  80.1208820
  66.7558550  85.7545490  81.4516860  66.2789110  86.5617680  81.2589470
  66.0720340  85.1023820  81.6043070  64.7996590  78.7688430  70.3542820
  65.2389870  77.9310860  70.2080640  65.5125010  79.4017830  70.4406960
  62.9091970  83.7084500  74.3224060  63.3487880  84.4508830  73.9079450
  62.8478860  83.9511070  75.2463020  58.3842940  84.7330330  85.2244080
  58.3558370  85.1373280  84.3572510  58.2207910  83.8040690  85.0615680
  68.3813730  70.0231240  68.6683860  68.0686390  70.1158070  69.5682930
  69.1426200  70.6012270  68.6181290  70.3357760  85.5157430  86.5208250
  70.8117480  85.9940320  87.1997330  70.9564920  85.4474920  85.7953750
  69.7391010  82.7070280  83.6808260  69.8654070  82.4682160  82.7625440
  69.7812390  81.8754820  84.1530340  63.6007750  86.4098280  82.2503070
  64.1152420  86.3206290  83.0525500  62.7576830  86.7557980  82.5430980
  65.5762150  86.6953620  71.6787070  65.4163290  86.4056560  72.5768900
  65.4108860  85.9193750  71.1432300  65.2788280  84.2041180  70.2385070
  64.5853440  84.2018470  69.5787350  66.0211140  83.7800500  69.8079240
  64.8438210  85.8303890  74.3133560  65.2995160  85.0493270  74.6272180
  65.1830730  86.5410710  74.8574740  61.6529340  73.5994630  82.1120190
  61.1908710  73.8077650  82.9240130  61.2507450  72.7853980  81.8090860
  63.7483560  76.3205330  85.3415640  64.0736970  75.4869080  85.0017870
  64.5363890  76.8433850  85.4893970  59.4035430  71.2773440  78.3674470
  59.7007760  72.1836270  78.2866490  59.9520990  70.7892220  77.7534040
  57.1573750  75.8559680  74.2366120  56.9314670  75.6396850  75.1412740
  56.3766280  76.2888140  73.8912090  64.3871510  75.8623050  72.8356770
  63.7880400  76.5858850  72.6520390  64.9351120  75.7999830  72.0533220
  59.5972960  76.7545260  84.9026390  59.5016560  75.8139990  84.7526790
  60.4404940  76.9760330  84.5074460  62.9936380  74.4986590  74.8660050
  63.3865950  74.8158790  74.0528740  63.3553230  73.6198470  74.9804570
  54.7283500  73.1658930  83.0560170  54.3346890  74.0134140  83.2632950
  54.0401900  72.5285300  83.2468810  63.5791520  77.0892340  78.9610830
  62.8472640  77.5979150  79.3100930  63.1815860  76.2722320  78.6599610
  60.0168910  73.7646540  77.3663320  60.0204970  73.3236490  76.5167860
  60.9120030  74.0863870  77.4735140  60.0789060  74.7658620  70.3570080
  60.2001880  74.7245100  71.3055900  59.6937570  75.6282770  70.2016810
  64.0417430  72.5426020  78.3733770  64.0590170  72.9934670  79.2175620
  63.7933010  71.6431660  78.5867210  59.0910560  77.0759760  69.7553380
  58.5227460  76.6278010  69.1289290  59.7999560  77.4352540  69.2218530
  60.3176880  77.8248320  79.1128730  60.6847010  77.3506890  79.8590070
  60.1281940  78.6989890  79.4537070  58.1076250  76.8656960  81.4312940
  57.8033320  77.7448940  81.6563300  59.0622710  76.9256750  81.4670380
  62.7764820  80.1392370  83.7075180  62.7102130  79.2188040  83.4532770
  62.1469960  80.2367810  84.4219820  65.5704350  75.8340920  70.2597730
  66.4583970  76.1458150  70.0849070  65.5409440  74.9613170  69.8678310
  56.6795440  80.7398330  75.6658600  57.1974110  79.9366590  75.6115490
  56.2279460  80.6777470  76.5075430  61.5664940  82.0064610  70.9385900
  61.9080640  82.7506840  70.4429220  60.7377650  82.3195730  71.3010730
  57.3653100  78.1643940  85.4623850  57.0653240  78.3101120  84.5651670
  58.1364340  77.6049230  85.3697240  62.7081550  82.9612940  83.4578980
  62.7226090  82.0293900  83.2397890  62.0006650  83.0472700  84.0968750
  67.8418620  77.1452760  69.7277590  67.7582340  77.5766980  68.8774030
  68.5612810  77.6051110  70.1604410  68.9192760  79.6020280  82.8047560
  68.1940950  80.1949060  82.6076950  69.4468220  79.5943820  82.0060930
  68.8705870  83.9995020  72.4559720  68.2282030  83.3450640  72.7303440
  68.4836530  84.4050110  71.6800390  64.4492350  81.3280450  76.3031410
  64.8016170  80.7308580  75.6432780  63.5654680  81.0024680  76.4739660
  60.5355630  82.0878140  73.7101820  61.2226760  82.6347350  74.0909410
  59.7488050  82.6318870  73.7451430  59.8382840  79.0924170  73.3227180
  60.2945620  79.9029420  73.5487370  59.4871050  78.7747310  74.1545670
  62.1415450  84.6030510  80.5519480  62.7857670  84.8089890  81.2292900
  62.5044890  83.8418910  80.0990330  63.4147530  82.6062860  79.2696930
  64.0569760  81.9056020  79.3829100  63.9396880  83.3861300  79.0893820
  67.2603250  82.8911480  68.9936070  67.0340830  82.1741920  69.5860710
  66.8699450  82.6423920  68.1557820  65.1885150  83.4057760  82.4732990
  65.5241390  83.9924450  83.1510910  64.2685490  83.2750470  82.7030780
  66.8419500  80.8083420  70.6550230  66.5541200  81.2696110  71.4428110
  67.6371670  80.3481190  70.9234450  61.0173730  83.4549090  85.6421050
  60.6970600  82.7358330  86.1866740  60.3432090  84.1304160  85.7157110
  67.5989360  72.6432190  71.8145410  66.9702520  72.7477860  71.1003640
  67.1041280  72.8628970  72.6039290  62.0447500  84.3637780  69.2479390
  62.1459480  84.1601770  68.3181370  61.1449240  84.1096060  69.4527170
  59.5673390  74.9218140  73.2303290  58.8589540  75.3904480  73.6716900
  59.8517870  74.2640150  73.8648480  61.1929320  76.3414840  81.2295820
  61.6914570  76.8160660  81.8947670  61.3352270  75.4178360  81.4365850
  63.5988820  71.6468800  74.6699080  63.4756600  71.6654930  73.7208590
  64.5473380  71.6947740  74.7897480  57.7708410  73.2303220  70.6054000
  58.6198940  73.6673370  70.5394190  57.4039680  73.5423480  71.4326060
  68.3996180  72.5582800  82.0724210  67.8969780  73.2988200  82.4118020
  69.2152840  72.9466800  81.7561000  66.6918190  77.8015980  75.5185570
  65.7508330  77.8166210  75.6933260  67.0062260  77.0151940  75.9645870
  68.6943770  84.9724830  77.1939830  68.8191190  85.7956000  77.6663640
  69.5609330  84.7615560  76.8463980  64.0084210  82.3581980  86.0017950
  63.4022370  82.3813580  85.2613700  63.7038320  81.6265020  86.5385200
  65.4384580  86.0862270  84.6127360  66.3906330  86.0020290  84.5627600
  65.2912800  86.7503980  85.2861150  68.3293780  85.4656480  70.1119270
  68.0435290  85.0521620  69.2973450  68.1313330  86.3944190  69.9919790
  59.7941010  81.4589760  68.5524880  59.6891650  80.8442110  69.2786260
  59.6265230  80.9355650  67.7687890  59.9455330  80.1446560  84.5314110
  59.1801000  80.7131560  84.4468780  60.1271290  79.8522770  83.6382340
  63.0343740  80.5209790  69.1566870  62.4853840  80.9679090  69.8009610
  63.6563000  80.0159040  69.6804540  67.0878680  81.8751890  85.0889130
  67.8288150  82.2127650  84.5856590  66.3251360  82.0443950  84.5358900
  56.8646280  75.4597260  83.8603150  56.3342740  74.9688210  83.2326490
  57.5334350  75.8881460  83.3261080  61.2146500  78.5038320  68.3009270
  61.7352160  77.7887340  67.9350420  61.8614900  79.1424190  68.6009780
  65.7624340  79.9266720  83.6244340  66.1765360  80.0811800  84.4734760
  64.8275340  80.0521940  83.7870120  66.2346510  77.2662880  85.6283490
  66.8167280  76.5115200  85.5403970  66.4108280  77.7970320  84.8514970
  57.3518580  72.4259630  83.9400440  57.2575450  71.8080380  83.2151310
  56.7715970  73.1525920  83.7130350  60.1180020  70.9832870  80.9727830
  59.6697320  71.0057130  80.1273380  59.4845220  70.5851890  81.5698130
  60.5239570  79.8787200  81.5940270  60.9427680  80.7219930  81.4216510
  59.6048200  80.0159240  81.3647050  62.8603470  77.6103380  82.9778110
  62.9799680  77.0144520  83.7172950  63.7197470  77.6473070  82.5579410
  65.1991370  78.1640570  81.5540620  64.6726590  78.6883190  80.9505760
  65.5422710  78.7967960  82.1850350  58.3746990  86.1840210  82.7098000
  57.8368080  86.9086270  82.3906700  58.6280950  85.7070550  81.9195340
  59.6272240  74.1524730  84.2353930  60.2171930  73.8440580  84.9231750
  58.8092480  73.6804480  84.3913830  64.4465670  73.7690540  84.4686950
  63.7581190  73.1072080  84.4036940  65.1671690  73.3228810  84.9135410
  65.0766070  70.3642170  70.5277210  65.3568360  69.5210070  70.8836630
  64.3031800  70.5965280  71.0415960  61.2309200  87.4191420  82.9684650
  61.1567900  88.3226560  83.2757020  60.3288040  87.1003320  82.9406720
  61.7794530  86.5849930  70.5911010  62.6745320  86.9234900  70.6129770
  61.8112160  85.8629340  69.9635290  68.7588880  85.1153600  83.2977210
  68.1590870  85.1746160  82.5541130  68.8882780  84.1758580  83.4274060
  69.9990330  82.8571420  68.6346920  69.1683290  82.9248070  69.1054150
  70.1762160  83.7475540  68.3313780  69.4546790  79.6018900  71.1381120
  70.2165700  80.1715550  71.2440810  69.4701160  79.0346100  71.9089430
  70.4606760  80.4569000  75.9823050  70.8315590  79.6736320  75.5759020
  71.1008690  81.1458100  75.8040350  67.4440520  81.8405580  81.3953370
  66.6300360  82.2702740  81.6579160  67.8514720  82.4523990  80.7822420
  69.5065960  79.8953270  68.2953640  69.7814800  80.8032150  68.1672860
  69.3176700  79.8315800  69.2315630  65.9041570  72.9198120  69.5907270
  66.3226450  72.7329100  68.7503930  65.5977630  72.0677170  69.9010200
  69.4031300  77.8322260  73.2883070  69.0274900  77.0650190  72.8564360
  68.6734420  78.2144960  73.7758000  68.7930920  76.9793780  82.9222590
  68.5617010  76.7506530  82.0220540  69.0535470  77.8993330  82.8767480
  67.2318990  72.2050210  85.7002290  68.1089170  72.2133610  86.0836290
  67.2439830  71.4681050  85.0894640  68.6782260  76.0579750  76.5890310
  69.2019740  75.5642400  75.9580480  69.2641680  76.1930110  77.3337880
  68.1682230  75.3153100  72.5282720  68.6641350  75.0823970  73.3131600
  67.9698300  74.4764940  72.1120360  69.5969390  73.9514050  75.0620400
  69.4868670  73.7970090  76.0002670  70.3576980  73.4234990  74.8195810
  67.9435110  69.8908180  81.5203400  68.5807330  70.5042320  81.8862590
  68.0910000  69.9268840  80.5752630  70.4859660  71.7821970  68.3026540
  71.4108970  71.6503150  68.0944830  70.4635450  71.8614790  69.2562990
  70.5598150  72.5532630  70.9283250  69.7649650  72.4877750  71.4576160
  70.7641430  73.4883270  70.9168600  67.5016570  86.5924180  74.9221640
  68.0975640  86.2708750  74.2456060  67.7594720  86.1196000  75.7134910
  59.1085170  84.5801680  80.6721990  58.8676530  84.8476240  79.7852510
  60.0487810  84.7507410  80.7272850  70.3689330  86.5996060  81.4732630
  69.8747610  86.9964930  80.7559760  69.7602620  85.9745270  81.8669910
  64.6922190  69.2636570  80.3940080  63.8182030  69.5971680  80.1913010
  64.5832940  68.7909750  81.2191950  68.0528780  87.2419480  78.7519370
  67.5931750  87.9935290  78.3777390  67.4241240  86.5225950  78.6934170
  61.2220000  86.4416210  78.7536480  61.5097810  86.1870510  77.8769490
  61.7343220  85.8893570  79.3442050  62.4397010  70.1806410  79.3332990
  61.6568800  70.6551910  79.6129750  62.1459940  69.2761240  79.2246170
  66.9918080  70.8829510  77.3782080  67.4326170  70.8274610  76.5303680
  66.7225670  71.7987520  77.4492260  68.8556650  70.5144750  75.3890900
  68.7945050  69.5705970  75.2421920  69.6348680  70.6224840  75.9344360
  60.3251230  72.5993160  74.8449020  59.5125740  72.2250050  74.5044900
  60.8292870  71.8438240  75.1470210  64.8276210  69.2635610  76.0832090
  65.4305580  69.8355820  76.5580610  64.0869200  69.8275050  75.8605990
  61.2892360  87.3632310  86.1204680  62.2159670  87.1276580  86.1640640
  61.2742790  88.1904310  85.6390710  69.5237420  86.9057880  73.1178930
  69.6989610  86.2195620  72.4739850  68.8258990  87.4304930  72.7255600
  67.8569920  86.5902170  85.9445720  68.6495240  86.0951400  85.7371680
  68.1503070  87.2692310  86.5521330  62.1147620  79.2402130  58.7071040
  61.3389720  78.7602570  58.9969610  62.7660550  78.5607780  58.5327200
  66.1355050  83.6462320  57.4870170  65.6736580  82.8749560  57.8157340
  66.9480600  83.6728390  57.9922620  62.3618360  85.9320330  57.1074160
  61.7429800  86.3877830  56.5368600  63.2170140  86.0871790  56.7063860
  61.5556610  81.9159320  58.7141200  61.4864890  80.9749260  58.5530330
  62.3176470  82.0060730  59.2863770  62.5861780  74.7229700  58.9410130
  62.9626600  73.8501580  58.8283800  62.4881290  75.0588400  58.0500570
  66.3685900  72.2180140  55.8738470  67.1895520  71.7276710  55.9163950
  66.4019980  72.8077800  56.6270310  70.6585450  74.2346890  62.4382100
  69.9537620  74.6228600  61.9197210  70.9243370  74.9297180  63.0403030
  63.2281710  80.8159570  54.5006070  62.6098980  81.2809020  53.9368790
  63.7404960  81.5087050  54.9175580  66.6047380  74.1580520  58.6466010
  65.9002950  74.4465410  59.2269120  66.9659540  74.9680630  58.2865570
  57.3032570  82.3116240  62.9938850  57.9206570  82.9867320  62.7123300
  56.4425690  82.7204220  62.9026350  52.5964910  81.5016100  51.8745700
  52.2192890  81.9903200  51.1430600  52.8537980  82.1741380  52.5052230
  68.2210160  83.7755650  60.9093490  67.5373680  84.4454760  60.9010160
  68.7604450  83.9736300  60.1438350  69.6734300  73.6035310  59.0375220
  68.7259210  73.6374290  59.1690650  69.9984290  74.4174260  59.4224580
  65.7568900  85.6199780  59.6238670  65.7696060  85.2162070  58.7560930
  65.2044120  86.3947070  59.5200100  67.0514320  82.3416000  54.7128840
  66.9410650  81.3990330  54.8378260  67.0482570  82.7031640  55.5991600
  65.1554340  80.5229620  60.9521280  65.5723130  80.3089730  60.1174740
  65.8794160  80.7802410  61.5229900  69.1016440  78.9216840  61.0437520
  68.2735070  78.9909930  60.5687650  69.6966920  79.5071150  60.5753350
  66.6231890  79.5301620  54.5726580  66.0044310  79.1921170  53.9252880
  66.6056340  78.8861380  55.2805770  66.0658450  75.7086160  61.9892390
  65.6529630  76.5339870  62.2432380  65.3334400  75.1231200  61.7968750
  58.1991240  78.4946060  56.8511060  57.7948240  77.7823310  56.3556960
  58.2854360  78.1499300  57.7399100  58.6672940  82.1813620  59.0150270
  58.3701230  81.5759090  58.3358050  59.6172760  82.2190930  58.9039630
  66.7558550  85.7545490  62.6773370  66.2789110  86.5617680  62.4845980
  66.0720340  85.1023820  62.8299580  57.7591370  81.9195310  65.6658070
  56.8619900  82.1435280  65.9131470  57.7844240  82.0430250  64.7169470
  62.9091970  83.7084500  55.5480570  63.3487880  84.4508830  55.1335960
  62.8478860  83.9511070  56.4719530  58.3842940  84.7330330  66.4500590
  58.3558370  85.1373280  65.5829020  58.2207910  83.8040690  66.2872190
  68.3813730  70.0231240  49.8940370  68.0686390  70.1158070  50.7939440
  69.1426200  70.6012270  49.8437800  54.8995870  77.3891040  54.3517710
  54.7793470  78.1153130  53.7398980  54.5896760  76.6193950  53.8745620
  70.3357760  85.5157430  67.7464760  70.8117480  85.9940320  68.4253840
  70.9564920  85.4474920  67.0210260  53.7828870  82.2606370  56.5692530
  53.3756950  82.4020960  55.7146130  54.6741880  81.9766530  56.3663740
  69.7391010  82.7070280  64.9064770  69.8654070  82.4682160  63.9881950
  69.7812390  81.8754820  65.3786850  63.6007750  86.4098280  63.4759580
  64.1152420  86.3206290  64.2782010  62.7576830  86.7557980  63.7687490
  65.5762150  86.6953620  52.9043580  65.4163290  86.4056560  53.8025410
  65.4108860  85.9193750  52.3688810  58.0550530  86.4752150  54.6815200
  57.8793010  85.5587690  54.4683000  57.2006270  86.8339440  54.9213000
  65.2788280  84.2041180  51.4641580  64.5853440  84.2018470  50.8043860
  66.0211140  83.7800500  51.0335750  64.8438210  85.8303890  55.5390070
  65.2995160  85.0493270  55.8528690  65.1830730  86.5410710  56.0831250
  69.5915020  74.7602740  65.8714510  68.9759290  75.2682410  65.3429970
  69.2711440  73.8601070  65.8140450  61.6529340  73.5994630  63.3376700
  61.1908710  73.8077650  64.1496640  61.2507450  72.7853980  63.0347370
  66.6533850  74.8203580  64.4673360  65.8027440  74.5209330  64.7882430
  66.4935640  75.0645590  63.5557180  63.7483560  76.3205330  66.5672150
  64.0736970  75.4869080  66.2274380  64.5363890  76.8433850  66.7150480
  59.5972960  76.7545260  66.1282900  59.5016560  75.8139990  65.9783300
  60.4404940  76.9760330  65.7330970  61.3028550  73.2493900  67.3513420
  60.6126870  73.0566100  67.9859510  62.0460850  73.5328540  67.8837720
  63.5791520  77.0892340  60.1867340  62.8472640  77.5979150  60.5357440
  63.1815860  76.2722320  59.8856120  64.0417430  72.5426020  59.5990280
  64.0590170  72.9934670  60.4432130  63.7933010  71.6431660  59.8123720
  67.4688180  69.9558200  65.4376660  67.7933950  69.2247860  65.9634640
  67.5044690  69.6371840  64.5357650  54.1679740  80.9771780  64.8576620
  53.7834530  80.3365450  65.4559580  54.4791930  81.6807900  65.4271350
  56.6358040  81.0717950  53.2536300  55.8620300  80.5315570  53.0935020
  57.3652670  80.5524560  52.9154060  67.3946020  80.0683310  59.0462690
  68.1145140  80.5638600  58.6558800  67.1927840  79.3901200  58.4016560
  62.7764820  80.1392370  64.9331690  62.7102130  79.2188040  64.6789280
  62.1469960  80.2367810  65.6476330  56.6795440  80.7398330  56.8915110
  57.1974110  79.9366590  56.8372000  56.2279460  80.6777470  57.7331940
  61.5664940  82.0064610  52.1642410  61.9080640  82.7506840  51.6685730
  60.7377650  82.3195730  52.5267240  57.3653100  78.1643940  66.6880360
  57.0653240  78.3101120  65.7908180  58.1364340  77.6049230  66.5953750
  62.7081550  82.9612940  64.6835490  62.7226090  82.0293900  64.4654400
  62.0006650  83.0472700  65.3225260  68.9192760  79.6020280  64.0304070
  68.1940950  80.1949060  63.8333460  69.4468220  79.5943820  63.2317440
  68.8705870  83.9995020  53.6816230  68.2282030  83.3450640  53.9559950
  68.4836530  84.4050110  52.9056900  64.4492350  81.3280450  57.5287920
  64.8016170  80.7308580  56.8689290  63.5654680  81.0024680  57.6996170
  60.5355630  82.0878140  54.9358330  61.2226760  82.6347350  55.3165920
  59.7488050  82.6318870  54.9707940  52.6748030  77.7050960  50.4275410
  53.5442880  77.9875760  50.7111330  52.1838350  78.5186830  50.3124220
  62.1415450  84.6030510  61.7775990  62.7857670  84.8089890  62.4549410
  62.5044890  83.8418910  61.3246840  63.4147530  82.6062860  60.4953440
  64.0569760  81.9056020  60.6085610  63.9396880  83.3861300  60.3150330
  67.2603250  82.8911480  50.2192580  67.0340830  82.1741920  50.8117220
  66.8699450  82.6423920  49.3814330  65.1885150  83.4057760  63.6989500
  65.5241390  83.9924450  64.3767420  64.2685490  83.2750470  63.9287290
  53.0419280  86.9178340  50.9937040  53.4016920  87.5167680  50.3394310
  52.9011620  87.4638230  51.7672070  61.0173730  83.4549090  66.8677560
  60.6970600  82.7358330  67.4123250  60.3432090  84.1304160  66.9413620
  54.6594540  79.5224430  52.5557470  54.0522490  80.2623330  52.5652770
  55.1343890  79.6123790  51.7295670  64.2327330  73.6875250  62.2314360
  64.6008150  72.8670460  62.5593930  63.3725530  73.7477140  62.6470010
  61.1929320  76.3414840  62.4552330  61.6914570  76.8160660  63.1204180
  61.3352270  75.4178360  62.6622360  63.5988820  71.6468800  55.8955590
  63.4756600  71.6654930  54.9465100  64.5473380  71.6947740  56.0153990
  60.6865610  86.8824100  55.1683570  60.9407110  86.8445490  54.2462940
  59.7378090  86.7557430  55.1611820  68.3996180  72.5582800  63.2980720
  67.8969780  73.2988200  63.6374530  69.2152840  72.9466800  62.9817510
  66.6918190  77.8015980  56.7442080  65.7508330  77.8166210  56.9189770
  67.0062260  77.0151940  57.1902380  56.6699830  79.4835580  50.3046040
  57.4363100  79.3716940  50.8671470  56.7474520  78.7873550  49.6522810
  55.3646590  76.9160650  50.9878930  55.4450180  75.9688160  51.0996330
  56.2566340  77.2467530  51.0939590  68.6943770  84.9724830  58.4196340
  68.8191190  85.7956000  58.8920150  69.5609330  84.7615560  58.0720490
  56.1661300  87.0656040  58.0913470  56.9023780  86.5171500  58.3622040
  56.5502220  87.9312050  57.9519460  53.0506780  83.1329610  53.9654980
  52.1246560  83.3750750  53.9560390  53.5163210  83.9603870  53.8439730
  64.0084210  82.3581980  67.2274460  63.4022370  82.3813580  66.4870210
  63.7038320  81.6265020  67.7641710  65.4384580  86.0862270  65.8383870
  66.3906330  86.0020290  65.7884110  65.2912800  86.7503980  66.5117660
  68.3293780  85.4656480  51.3375780  68.0435290  85.0521620  50.5229960
  68.1313330  86.3944190  51.2176300  59.9455330  80.1446560  65.7570620
  59.1801000  80.7131560  65.6725290  60.1271290  79.8522770  64.8638850
  67.0878680  81.8751890  66.3145640  67.8288150  82.2127650  65.8113100
  66.3251360  82.0443950  65.7615410  58.7018860  79.4800710  52.2788680
  59.1235280  79.3140580  53.1220070  58.8269700  78.6700940  51.7843820
  56.8646280  75.4597260  65.0859660  56.3342740  74.9688210  64.4583000
  57.5334350  75.8881460  64.5517590  65.7624340  79.9266720  64.8500850
  66.1765360  80.0811800  65.6991270  64.8275340  80.0521940  65.0126630
  66.2346510  77.2662880  66.8540000  66.8167280  76.5115200  66.7660480
  66.4108280  77.7970320  66.0771480  60.5239570  79.8787200  62.8196780
  60.9427680  80.7219930  62.6473020  59.6048200  80.0159240  62.5903560
  62.8603470  77.6103380  64.2034620  62.9799680  77.0144520  64.9429460
  63.7197470  77.6473070  63.7835920  65.1991370  78.1640570  62.7797130
  64.6726590  78.6883190  62.1762270  65.5422710  78.7967960  63.4106860
  58.3746990  86.1840210  63.9354510  57.8368080  86.9086270  63.6163210
  58.6280950  85.7070550  63.1451850  59.6272240  74.1524730  65.4610440
  60.2171930  73.8440580  66.1488260  58.8092480  73.6804480  65.6170340
  64.4465670  73.7690540  65.6943460  63.7581190  73.1072080  65.6293450
  65.1671690  73.3228810  66.1391920  65.0766070  70.3642170  51.7533720
  65.3568360  69.5210070  52.1093140  64.3031800  70.5965280  52.2672470
  61.2309200  87.4191420  64.1941160  61.1567900  88.3226560  64.5013530
  60.3288040  87.1003320  64.1663230  55.4190690  81.9576980  50.0454520
  55.8565560  82.5006650  50.7012100  55.9038420  81.1323930  50.0550860
  52.6336490  84.7466010  57.4974780  52.9639500  83.8787070  57.2653420
  53.0627490  84.9524530  58.3279740  57.2298410  83.0775020  55.1576750
  56.9293950  82.9539990  56.0580660  57.1235900  82.2183610  54.7492480
  68.7588880  85.1153600  64.5233720  68.1590870  85.1746160  63.7797640
  68.8882780  84.1758580  64.6530570  69.9990330  82.8571420  49.8603430
  69.1683290  82.9248070  50.3310660  70.1762160  83.7475540  49.5570290
  52.9551130  78.1256830  56.5945290  52.2999970  77.8568470  55.9504990
  53.7929080  78.0161310  56.1447270  70.4606760  80.4569000  57.2079560
  70.8315590  79.6736320  56.8015530  71.1008690  81.1458100  57.0296860
  67.4440520  81.8405580  62.6209880  66.6300360  82.2702740  62.8835670
  67.8514720  82.4523990  62.0078930  68.7930920  76.9793780  64.1479100
  68.5617010  76.7506530  63.2477050  69.0535470  77.8993330  64.1023990
  67.2318990  72.2050210  66.9258800  68.1089170  72.2133610  67.3092800
  67.2439830  71.4681050  66.3151150  68.6782260  76.0579750  57.8146820
  69.2019740  75.5642400  57.1836990  69.2641680  76.1930110  58.5594390
  68.8571980  76.1419620  61.3366370  67.9074690  76.1083160  61.4511360
  69.0384990  77.0519730  61.1016140  69.5969390  73.9514050  56.2876910
  69.4868670  73.7970090  57.2259180  70.3576980  73.4234990  56.0452320
  67.9435110  69.8908180  62.7459910  68.5807330  70.5042320  63.1119100
  68.0910000  69.9268840  61.8009140  67.5016570  86.5924180  56.1478150
  68.0975640  86.2708750  55.4712570  67.7594720  86.1196000  56.9391420
  59.1085170  84.5801680  61.8978500  58.8676530  84.8476240  61.0109020
  60.0487810  84.7507410  61.9529360  70.3689330  86.5996060  62.6989140
  69.8747610  86.9964930  61.9816270  69.7602620  85.9745270  63.0926420
  55.2467170  85.9704340  63.4166560  54.6527490  85.8389040  64.1556600
  55.2391010  85.1342480  62.9508660  68.0528780  87.2419480  59.9775880
  67.5931750  87.9935290  59.6033900  67.4241240  86.5225950  59.9190680
  58.4824500  85.5507720  59.1524010  58.9989520  84.9395080  58.6272270
  59.1321880  86.0536500  59.6435020  61.2220000  86.4416210  59.9792990
  61.5097810  86.1870510  59.1026000  61.7343220  85.8893570  60.5698560
  66.9918080  70.8829510  58.6038590  67.4326170  70.8274610  57.7560190
  66.7225670  71.7987520  58.6748770  68.8556650  70.5144750  56.6147410
  68.7945050  69.5705970  56.4678430  69.6348680  70.6224840  57.1600870
  53.1609400  86.6537110  55.5771360  52.9931440  86.0207790  56.2753250
  52.2943910  86.8596510  55.2265550  64.8276210  69.2635610  57.3088600
  65.4305580  69.8355820  57.7837120  64.0869200  69.8275050  57.0862500
  67.9710810  69.6657170  52.5828880  68.1661440  70.5640620  52.8496310
  67.1840680  69.4344250  53.0761830  54.7672100  85.3470340  53.0221500
  54.2419720  85.7278370  52.3183460  54.6916680  85.9721110  53.7431210
  61.2892360  87.3632310  67.3461190  62.2159670  87.1276580  67.3897150
  61.2742790  88.1904310  66.8647220  69.5237420  86.9057880  54.3435440
  69.6989610  86.2195620  53.6996360  68.8258990  87.4304930  53.9512110
  65.0771430  69.4430640  67.6883540  64.9636880  69.7625250  68.5835060
  65.8941170  69.8443150  67.3920820  67.8569920  86.5902170  67.1702230
  68.6495240  86.0951400  66.9628190  68.1503070  87.2692310  67.7777840
  54.3649950  75.0174340  40.8736670  55.0460060  75.2812710  41.4924070
  54.0498000  74.1775210  41.2074680  52.5964910  81.5016100  33.1002210
  52.2192890  81.9903200  32.3687110  52.8537980  82.1741380  33.7308740
  70.3357760  85.5157430  48.9721270  70.8117480  85.9940320  49.6510350
  70.9564920  85.4474920  48.2466770  52.0300550  71.0887390  39.5403270
  51.7413600  71.6590250  40.2528250  52.7746310  70.6091840  39.9034500
  54.1679740  80.9771780  46.0833130  53.7834530  80.3365450  46.6816090
  54.4791930  81.6807900  46.6527860  52.8917390  78.7375570  47.4491610
  53.3956410  78.1582850  48.0207840  52.1524810  79.0215800  47.9867980
  54.0482770  69.6966820  40.6146780  54.6958960  69.1464200  40.1741940
  54.4684610  69.9509970  41.4362590  70.3689330  86.5996060  43.9245650
  69.8747610  86.9964930  43.2072780  69.7602620  85.9745270  44.3182930
  67.8569920  86.5902170  48.3958740  68.6495240  86.0951400  48.1884700
  68.1503070  87.2692310  49.0034350  63.9829580  77.4623110  19.2774790
  63.9023630  76.5477720  19.0066500  63.5694000  77.9590180  18.5714500
  62.1147620  79.2402130  21.1584060  61.3389720  78.7602570  21.4482630
  62.7660550  78.5607780  20.9840220  56.1313450  79.5521940  22.0359820
  55.2998330  79.2970650  22.4356330  56.7394430  79.6232710  22.7717740
  56.1114710  83.5862030  22.2317840  56.4142750  82.6959770  22.0528060
  56.8558300  84.1432250  22.0040090  54.5405400  74.5123830  15.8202210
  53.6522100  74.8539800  15.7182090  54.8246590  74.3124150  14.9283040
  52.5038410  77.1129480  21.7041910  53.0754520  76.3451680  21.7045550
  52.5039950  77.4118240  20.7948520  62.3618360  85.9320330  19.5587180
  61.7429800  86.3877830  18.9881620  63.2170140  86.0871790  19.1576880
  61.5556610  81.9159320  21.1654220  61.4864890  80.9749260  21.0043350
  62.3176470  82.0060730  21.7376790  53.7463280  72.5213840  23.4910840
  53.5666120  71.6239590  23.7713600  53.3443360  73.0685710  24.1657790
  62.5861780  74.7229700  21.3923150  62.9626600  73.8501580  21.2796820
  62.4881290  75.0588400  20.5013590  56.7166790  73.0955330  16.8540590
  56.8233540  73.9959060  17.1609350  55.8059150  73.0473300  16.5635240
  66.3685900  72.2180140  18.3251490  67.1895520  71.7276710  18.3676970
  66.4019980  72.8077800  19.0783330  54.3649950  75.0174340  22.0993180
  55.0460060  75.2812710  22.7180580  54.0498000  74.1775210  22.4331190
  70.6585450  74.2346890  24.8895120  69.9537620  74.6228600  24.3710230
  70.9243370  74.9297180  25.4916050  56.8410620  70.7040260  25.4529190
  56.8429060  71.2212650  24.6475090  56.0114930  70.2270440  25.4299120
  63.2281710  80.8159570  16.9519090  62.6098980  81.2809020  16.3881810
  63.7404960  81.5087050  17.3688600  58.0913470  80.3435440  23.6302690
  57.7582850  80.9704360  24.2723760  58.2680150  80.8697320  22.8504360
  66.6047380  74.1580520  21.0979030  65.9002950  74.4465410  21.6782140
  66.9659540  74.9680630  20.7378590  56.5225950  72.4150220  23.4599640
  56.8642760  73.2592270  23.1653510  55.5841760  72.5633960  23.5764980
  52.5964910  81.5016100  14.3258720  52.2192890  81.9903200  13.5943620
  52.8537980  82.1741380  14.9565250  69.6734300  73.6035310  21.4888240
  68.7259210  73.6374290  21.6203670  69.9984290  74.4174260  21.8737600
  60.2053840  69.9032490  19.7844230  60.5128820  69.3479380  19.0679730
  59.2754540  70.0376950  19.6017220  67.0514320  82.3416000  17.1641860
  66.9410650  81.3990330  17.2891280  67.0482570  82.7031640  18.0504620
  62.5934600  77.9681320  16.5204350  61.6663880  77.9018700  16.7492820
  62.7459420  78.9061450  16.4059590  62.5803680  74.2398320  13.5171510
  61.6407350  74.4012280  13.6023970  62.8986940  74.9584000  12.9707500
  66.6231890  79.5301620  17.0239600  66.0044310  79.1921170  16.3765900
  66.6056340  78.8861380  17.7318790  66.0658450  75.7086160  24.4405410
  65.6529630  76.5339870  24.6945400  65.3334400  75.1231200  24.2481770
  58.1991240  78.4946060  19.3024080  57.7948240  77.7823310  18.8069980
  58.2854360  78.1499300  20.1912120  58.6672940  82.1813620  21.4663290
  58.3701230  81.5759090  20.7871070  59.6172760  82.2190930  21.3552650
  64.7996590  78.7688430  14.0312350  65.2389870  77.9310860  13.8850170
  65.5125010  79.4017830  14.1176490  62.9091970  83.7084500  17.9993590
  63.3487880  84.4508830  17.5848980  62.8478860  83.9511070  18.9232550
  68.3813730  70.0231240  12.3453390  68.0686390  70.1158070  13.2452460
  69.1426200  70.6012270  12.2950820  54.8995870  77.3891040  16.8030730
  54.7793470  78.1153130  16.1912000  54.5896760  76.6193950  16.3258640
  52.5381240  80.5606180  22.6099370  52.6161660  80.6954950  21.6655090
  53.1522920  79.8522070  22.8027490  53.7828870  82.2606370  19.0205550
  53.3756950  82.4020960  18.1659150  54.6741880  81.9766530  18.8176760
  65.5762150  86.6953620  15.3556600  65.4163290  86.4056560  16.2538430
  65.4108860  85.9193750  14.8201830  58.0550530  86.4752150  17.1328220
  57.8793010  85.5587690  16.9196020  57.2006270  86.8339440  17.3726020
  65.2788280  84.2041180  13.9154600  64.5853440  84.2018470  13.2556880
  66.0211140  83.7800500  13.4848770  64.8438210  85.8303890  17.9903090
  65.2995160  85.0493270  18.3041710  65.1830730  86.5410710  18.5344270
  52.5940760  81.6020350  25.1493830  52.7571800  81.1325710  24.3313200
  53.0593210  81.0943910  25.8142670  57.3659530  70.7326110  20.1854400
  56.9227680  71.5135650  19.8538920  57.9244520  71.0556000  20.8925340
  60.4818350  70.3536810  15.0660230  59.8572530  70.3496680  15.7913540
  60.3948470  69.4867770  14.6696200  59.4035430  71.2773440  22.0444000
  59.7007760  72.1836270  21.9636020  59.9520990  70.7892220  21.4303570
  57.1573750  75.8559680  17.9135650  56.9314670  75.6396850  18.8182270
  56.3766280  76.2888140  17.5681620  64.3871510  75.8623050  16.5126300
  63.7880400  76.5858850  16.3289920  64.9351120  75.7999830  15.7302750
  62.9936380  74.4986590  18.5429580  63.3865950  74.8158790  17.7298270
  63.3553230  73.6198470  18.6574100  54.7283500  73.1658930  26.7329700
  54.3346890  74.0134140  26.9402480  54.0401900  72.5285300  26.9238340
  52.0300550  71.0887390  20.7659780  51.7413600  71.6590250  21.4784760
  52.7746310  70.6091840  21.1291010  52.2170780  75.0307510  11.9762500
  52.1345450  75.9738270  12.1177490  51.8653840  74.8882420  11.0974850
  63.5791520  77.0892340  22.6380360  62.8472640  77.5979150  22.9870460
  63.1815860  76.2722320  22.3369140  60.0168910  73.7646540  21.0432850
  60.0204970  73.3236490  20.1937390  60.9120030  74.0863870  21.1504670
  55.8671290  73.6473030  20.0027060  55.5271340  74.1248260  20.7594110
  55.1048610  73.1938150  19.6428160  60.0789060  74.7658620  14.0339610
  60.2001880  74.7245100  14.9825430  59.6937570  75.6282770  13.8786340
  64.0417430  72.5426020  22.0503300  64.0590170  72.9934670  22.8945150
  63.7933010  71.6431660  22.2636740  59.0910560  77.0759760  13.4322910
  58.5227460  76.6278010  12.8058820  59.7999560  77.4352540  12.8988060
  53.1817370  72.5692010  18.9191730  52.8964290  72.2047680  19.7570350
  53.1196230  71.8372470  18.3054870  56.6358040  81.0717950  15.7049320
  55.8620300  80.5315570  15.5448040  57.3652670  80.5524560  15.3667080
  62.8555960  71.4621270  15.6405100  62.0420570  70.9634440  15.5650410
  62.6617910  72.3019520  15.2241450  65.5704350  75.8340920  13.9367260
  66.4583970  76.1458150  13.7618600  65.5409440  74.9613170  13.5447840
  56.6795440  80.7398330  19.3428130  57.1974110  79.9366590  19.2885020
  56.2279460  80.6777470  20.1844960  61.5664940  82.0064610  14.6155430
  61.9080640  82.7506840  14.1198750  60.7377650  82.3195730  14.9780260
  54.1639980  77.7059700  26.2553830  53.8054920  78.3713550  26.8427170
  53.8694540  76.8743250  26.6266450  67.8418620  77.1452760  13.4047120
  67.7582340  77.5766980  12.5543560  68.5612810  77.6051110  13.8373940
  68.8705870  83.9995020  16.1329250  68.2282030  83.3450640  16.4072970
  68.4836530  84.4050110  15.3569920  60.5355630  82.0878140  17.3871350
  61.2226760  82.6347350  17.7678940  59.7488050  82.6318870  17.4220960
  52.6748030  77.7050960  12.8788430  53.5442880  77.9875760  13.1624350
  52.1838350  78.5186830  12.7637240  59.8382840  79.0924170  16.9996710
  60.2945620  79.9029420  17.2256900  59.4871050  78.7747310  17.8315200
  55.7394620  69.4361820  17.4719230  55.6109250  69.4279720  18.4204150
  54.9156640  69.7744910  17.1210240  67.2603250  82.8911480  12.6705600
  67.0340830  82.1741920  13.2630240  66.8699450  82.6423920  11.8327350
  53.0419280  86.9178340  13.4450060  53.4016920  87.5167680  12.7907330
  52.9011620  87.4638230  14.2185090  52.7388550  71.1952940  26.9325930
  52.0247070  71.3949860  27.5378540  53.1583590  70.4192510  27.3040730
  66.8419500  80.8083420  14.3319760  66.5541200  81.2696110  15.1197640
  67.6371670  80.3481190  14.6003980  59.0587900  84.3009540  14.2623730
  59.0498000  85.0339230  13.6468240  58.1386260  84.0541120  14.3550690
  54.6594540  79.5224430  15.0070490  54.0522490  80.2623330  15.0165790
  55.1343890  79.6123790  14.1808690  67.5989360  72.6432190  15.4914940
  66.9702520  72.7477860  14.7773170  67.1041280  72.8628970  16.2808820
  62.0447500  84.3637780  12.9248920  62.1459480  84.1601770  11.9950900
  61.1449240  84.1096060  13.1296700  59.5673390  74.9218140  16.9072820
  58.8589540  75.3904480  17.3486430  59.8517870  74.2640150  17.5418010
  63.5988820  71.6468800  18.3468610  63.4756600  71.6654930  17.3978120
  64.5473380  71.6947740  18.4667010  60.6865610  86.8824100  17.6196590
  60.9407110  86.8445490  16.6975960  59.7378090  86.7557430  17.6124840
  57.7708410  73.2303220  14.2823530  58.6198940  73.6673370  14.2163720
  57.4039680  73.5423480  15.1095590  68.3996180  72.5582800  25.7493740
  67.8969780  73.2988200  26.0887550  69.2152840  72.9466800  25.4330530
  66.6918190  77.8015980  19.1955100  65.7508330  77.8166210  19.3702790
  67.0062260  77.0151940  19.6415400  56.6699830  79.4835580  12.7559060
  57.4363100  79.3716940  13.3184490  56.7474520  78.7873550  12.1035830
  55.3646590  76.9160650  13.4391950  55.4450180  75.9688160  13.5509350
  56.2566340  77.2467530  13.5452610  56.1661300  87.0656040  20.5426490
  56.9023780  86.5171500  20.8135060  56.5502220  87.9312050  20.4032480
  53.0506780  83.1329610  16.4168000  52.1246560  83.3750750  16.4073410
  53.5163210  83.9603870  16.2952750  59.2763610  86.2386350  12.3652060
  60.0692220  86.5275180  11.9133850  58.7567960  85.8078520  11.6864540
  68.3293780  85.4656480  13.7888800  68.0435290  85.0521620  12.9742980
  68.1313330  86.3944190  13.6689320  52.8917390  78.7375570  28.6748120
  53.3956410  78.1582850  29.2464350  52.1524810  79.0215800  29.2124490
  63.0343740  80.5209790  12.8336400  62.4853840  80.9679090  13.4779140
  63.6563000  80.0159040  13.3574070  58.7018860  79.4800710  14.7301700
  59.1235280  79.3140580  15.5733090  58.8269700  78.6700940  14.2356840
  61.2146500  78.5038320  11.9778800  61.7352160  77.7887340  11.6119950
  61.8614900  79.1424190  12.2779310  57.5977760  75.5533940  11.6759860
  57.3966820  74.6901300  12.0373200  57.4269810  75.4667300  10.7381460
  65.0766070  70.3642170  14.2046740  65.3568360  69.5210070  14.5606160
  64.3031800  70.5965280  14.7185490  56.3960560  72.6534560  11.6637740
  56.6986460  72.6601990  10.7556890  57.1355150  72.3032420  12.1605400
  59.6145490  71.5969180  12.6493940  59.2667490  70.9193170  12.0696390
  59.8158260  71.1358690  13.4637330  61.7794530  86.5849930  14.2680540
  62.6745320  86.9234900  14.2899300  61.8112160  85.8629340  13.6404820
  55.4190690  81.9576980  12.4967540  55.8565560  82.5006650  13.1525120
  55.9038420  81.1323930  12.5063880  52.6336490  84.7466010  19.9487800
  52.9639500  83.8787070  19.7166440  53.0627490  84.9524530  20.7792760
  57.2298410  83.0775020  17.6089770  56.9293950  82.9539990  18.5093680
  57.1235900  82.2183610  17.2005500  53.1226700  85.6136600  22.6869430
  52.6857690  85.7937400  23.5193580  53.6904380  86.3711220  22.5451150
  69.9990330  82.8571420  12.3116450  69.1683290  82.9248070  12.7823680
  70.1762160  83.7475540  12.0083310  69.4546790  79.6018900  14.8150650
  70.2165700  80.1715550  14.9210340  69.4701160  79.0346100  15.5858960
  52.9551130  78.1256830  19.0458310  52.2999970  77.8568470  18.4018010
  53.7929080  78.0161310  18.5960290  69.5065960  79.8953270  11.9723170
  69.7814800  80.8032150  11.8442390  69.3176700  79.8315800  12.9085160
  65.9041570  72.9198120  13.2676800  66.3226450  72.7329100  12.4273460
  65.5977630  72.0677170  13.5779730  69.4031300  77.8322260  16.9652600
  69.0274900  77.0650190  16.5333890  68.6734420  78.2144960  17.4527530
  53.9927060  78.5109400  23.5861650  54.3600100  78.4236800  24.4657670
  53.4237880  77.7475950  23.4868510  53.5443060  75.4218490  27.4920070
  52.6499110  75.3885250  27.8313780  54.0840610  75.6205280  28.2571320
  52.1689210  75.3355760  14.9883640  51.2653290  75.5985960  14.8135300
  52.6529830  75.6066930  14.2083600  68.6782260  76.0579750  20.2659840
  69.2019740  75.5642400  19.6350010  69.2641680  76.1930110  21.0107410
  68.8571980  76.1419620  23.7879390  67.9074690  76.1083160  23.9024380
  69.0384990  77.0519730  23.5529160  54.7116420  74.3921300  12.8978020
  55.4208120  73.9704520  12.4125300  53.9956360  74.4596530  12.2661370
  54.3590580  70.4460630  11.9380670  55.0818710  70.9869570  12.2561890
  54.6315100  70.1724050  11.0622210  68.1682230  75.3153100  16.2052250
  68.6641350  75.0823970  16.9901130  67.9698300  74.4764940  15.7889890
  54.0482770  69.6966820  21.8403290  54.6958960  69.1464200  21.3998450
  54.4684610  69.9509970  22.6619100  69.5969390  73.9514050  18.7389930
  69.4868670  73.7970090  19.6772200  70.3576980  73.4234990  18.4965340
  67.9435110  69.8908180  25.1972930  68.5807330  70.5042320  25.5632120
  68.0910000  69.9268840  24.2522160  70.4859660  71.7821970  11.9796070
  71.4108970  71.6503150  11.7714360  70.4635450  71.8614790  12.9332520
  70.5598150  72.5532630  14.6052780  69.7649650  72.4877750  15.1345690
  70.7641430  73.4883270  14.5938130  53.8014770  69.8522490  24.5828610
  53.4529590  70.3086310  25.3486790  53.4702470  68.9579620  24.6651040
  64.6922190  69.2636570  24.0709610  63.8182030  69.5971680  23.8682540
  64.5832940  68.7909750  24.8961480  65.5994170  71.4707440  25.4551330
  65.2707530  70.6559200  25.0753060  66.5476470  71.4277250  25.3317020
  58.4824500  85.5507720  21.6037030  58.9989520  84.9395080  21.0785290
  59.1321880  86.0536500  22.0948040  62.4397010  70.1806410  23.0102520
  61.6568800  70.6551910  23.2899280  62.1459940  69.2761240  22.9015700
  66.9918080  70.8829510  21.0551610  67.4326170  70.8274610  20.2073210
  66.7225670  71.7987520  21.1261790  68.8556650  70.5144750  19.0660430
  68.7945050  69.5705970  18.9191450  69.6348680  70.6224840  19.6113890
  53.1609400  86.6537110  18.0284380  52.9931440  86.0207790  18.7266270
  52.2943910  86.8596510  17.6778570  53.7837420  70.4853890  15.5316240
  54.5416780  70.5982770  14.9580270  53.3214590  71.3223090  15.4859670
  60.3251230  72.5993160  18.5218550  59.5125740  72.2250050  18.1814430
  60.8292870  71.8438240  18.8239740  64.8276210  69.2635610  19.7601620
  65.4305580  69.8355820  20.2350140  64.0869200  69.8275050  19.5375520
  67.9710810  69.6657170  15.0341900  68.1661440  70.5640620  15.3009330
  67.1840680  69.4344250  15.5274850  54.7672100  85.3470340  15.4734520
  54.2419720  85.7278370  14.7696480  54.6916680  85.9721110  16.1944230
  56.1562570  71.0117940  14.0718210  56.6855330  70.2247740  13.9426160
  56.7890890  71.6909130  14.3053740  58.3500410  70.7493080  17.1263600
  57.7203150  70.0480390  17.2933730  57.8105550  71.5097210  16.9096760
  58.4755970  70.0277060  29.5616090  58.1940240  70.5310660  28.7976910
  58.8575670  69.2298810  29.1958220  57.3665070  87.2952720  14.3483770
  58.0983890  87.0112000  13.8007660  57.6258740  87.0566000  15.2383150
  56.5279860  83.4117450  14.3530100  55.8988740  83.8802550  14.9015930
  56.6427690  82.5666670  14.7876290  62.1147620  79.2402130   2.3840570
  61.3389720  78.7602570   2.6739140  62.7660550  78.5607780   2.2096730
  56.1313450  79.5521940   3.2616330  55.2998330  79.2970650   3.6612840
  56.7394430  79.6232710   3.9974250  56.1114710  83.5862030   3.4574350
  56.4142750  82.6959770   3.2784570  56.8558300  84.1432250   3.2296600
  52.5038410  77.1129480   2.9298420  53.0754520  76.3451680   2.9302060
  52.5039950  77.4118240   2.0205030  61.5556610  81.9159320   2.3910730
  61.4864890  80.9749260   2.2299860  62.3176470  82.0060730   2.9633300
  53.7463280  72.5213840   4.7167350  53.5666120  71.6239590   4.9970110
  53.3443360  73.0685710   5.3914300  62.5861780  74.7229700   2.6179660
  62.9626600  73.8501580   2.5053330  62.4881290  75.0588400   1.7270100
  54.3649950  75.0174340   3.3249690  55.0460060  75.2812710   3.9437090
  54.0498000  74.1775210   3.6587700  58.5574520  76.0641700   2.4122280
  59.0652740  76.5622670   3.0527300  59.0887760  75.2876900   2.2361640
  70.6585450  74.2346890   6.1151630  69.9537620  74.6228600   5.5966740
  70.9243370  74.9297180   6.7172560  56.8410620  70.7040260   6.6785700
  56.8429060  71.2212650   5.8731600  56.0114930  70.2270440   6.6555630
  58.0913470  80.3435440   4.8559200  57.7582850  80.9704360   5.4980270
  58.2680150  80.8697320   4.0760870  66.6047380  74.1580520   2.3235540
  65.9002950  74.4465410   2.9038650  66.9659540  74.9680630   1.9635100
  56.5225950  72.4150220   4.6856150  56.8642760  73.2592270   4.3910020
  55.5841760  72.5633960   4.8021490  57.3032570  82.3116240   6.6708380
  57.9206570  82.9867320   6.3892830  56.4425690  82.7204220   6.5795880
  68.2210160  83.7755650   4.5863020  67.5373680  84.4454760   4.5779690
  68.7604450  83.9736300   3.8207880  69.6734300  73.6035310   2.7144750
  68.7259210  73.6374290   2.8460180  69.9984290  74.4174260   3.0994110
  65.7568900  85.6199780   3.3008200  65.7696060  85.2162070   2.4330460
  65.2044120  86.3947070   3.1969630  65.1554340  80.5229620   4.6290810
  65.5723130  80.3089730   3.7944270  65.8794160  80.7802410   5.1999430
  69.1016440  78.9216840   4.7207050  68.2735070  78.9909930   4.2457180
  69.6966920  79.5071150   4.2522880  66.0658450  75.7086160   5.6661920
  65.6529630  76.5339870   5.9201910  65.3334400  75.1231200   5.4738280
  58.6672940  82.1813620   2.6919800  58.3701230  81.5759090   2.0127580
  59.6172760  82.2190930   2.5809160  56.9119860  75.2689270   4.3079630
  57.4634450  75.3784610   3.5332880  57.4263370  75.6426870   5.0234860
  66.7558550  85.7545490   6.3542900  66.2789110  86.5617680   6.1615510
  66.0720340  85.1023820   6.5069110  57.7591370  81.9195310   9.3427600
  56.8619900  82.1435280   9.5901000  57.7844240  82.0430250   8.3939000
  56.5862590  78.7908630   7.9184970  56.4470360  79.6631430   8.2872370
  55.7043950  78.4481440   7.7732910  58.3842940  84.7330330  10.1270120
  58.3558370  85.1373280   9.2598550  58.2207910  83.8040690   9.9641720
  70.3357760  85.5157430  11.4234290  70.8117480  85.9940320  12.1023370
  70.9564920  85.4474920  10.6979790  52.5381240  80.5606180   3.8355880
  52.6161660  80.6954950   2.8911600  53.1522920  79.8522070   4.0284000
  69.7391010  82.7070280   8.5834300  69.8654070  82.4682160   7.6651480
  69.7812390  81.8754820   9.0556380  63.6007750  86.4098280   7.1529110
  64.1152420  86.3206290   7.9551540  62.7576830  86.7557980   7.4457020
  69.5915020  74.7602740   9.5484040  68.9759290  75.2682410   9.0199500
  69.2711440  73.8601070   9.4909980  52.5940760  81.6020350   6.3750340
  52.7571800  81.1325710   5.5569710  53.0593210  81.0943910   7.0399180
  61.6529340  73.5994630   7.0146230  61.1908710  73.8077650   7.8266170
  61.2507450  72.7853980   6.7116900  66.6533850  74.8203580   8.1442890
  65.8027440  74.5209330   8.4651960  66.4935640  75.0645590   7.2326710
  63.7483560  76.3205330  10.2441680  64.0736970  75.4869080   9.9043910
  64.5363890  76.8433850  10.3920010  59.4035430  71.2773440   3.2700510
  59.7007760  72.1836270   3.1892530  59.9520990  70.7892220   2.6560080
  59.5972960  76.7545260   9.8052430  59.5016560  75.8139990   9.6552830
  60.4404940  76.9760330   9.4100500  54.7283500  73.1658930   7.9586210
  54.3346890  74.0134140   8.1658990  54.0401900  72.5285300   8.1494850
  61.3028550  73.2493900  11.0282950  60.6126870  73.0566100  11.6629040
  62.0460850  73.5328540  11.5607250  52.0300550  71.0887390   1.9916290
  51.7413600  71.6590250   2.7041270  52.7746310  70.6091840   2.3547520
  63.5791520  77.0892340   3.8636870  62.8472640  77.5979150   4.2126970
  63.1815860  76.2722320   3.5625650  60.0168910  73.7646540   2.2689360
  60.0204970  73.3236490   1.4193900  60.9120030  74.0863870   2.3761180
  64.0417430  72.5426020   3.2759810  64.0590170  72.9934670   4.1201660
  63.7933010  71.6431660   3.4893250  67.4688180  69.9558200   9.1146190
  67.7933950  69.2247860   9.6404170  67.5044690  69.6371840   8.2127180
  54.1679740  80.9771780   8.5346150  53.7834530  80.3365450   9.1329110
  54.4791930  81.6807900   9.1040880  60.3176880  77.8248320   4.0154770
  60.6847010  77.3506890   4.7616110  60.1281940  78.6989890   4.3563110
  58.1076250  76.8656960   6.3338980  57.8033320  77.7448940   6.5589340
  59.0622710  76.9256750   6.3696420  67.3946020  80.0683310   2.7232220
  68.1145140  80.5638600   2.3328330  67.1927840  79.3901200   2.0786090
  62.7764820  80.1392370   8.6101220  62.7102130  79.2188040   8.3558810
  62.1469960  80.2367810   9.3245860  54.1639980  77.7059700   7.4810340
  53.8054920  78.3713550   8.0683680  53.8694540  76.8743250   7.8522960
  57.3653100  78.1643940  10.3649890  57.0653240  78.3101120   9.4677710
  58.1364340  77.6049230  10.2723280  62.7081550  82.9612940   8.3605020
  62.7226090  82.0293900   8.1423930  62.0006650  83.0472700   8.9994790
  68.9192760  79.6020280   7.7073600  68.1940950  80.1949060   7.5102990
  69.4468220  79.5943820   6.9086970  62.1415450  84.6030510   5.4545520
  62.7857670  84.8089890   6.1318940  62.5044890  83.8418910   5.0016370
  63.4147530  82.6062860   4.1722970  64.0569760  81.9056020   4.2855140
  63.9396880  83.3861300   3.9919860  65.1885150  83.4057760   7.3759030
  65.5241390  83.9924450   8.0536950  64.2685490  83.2750470   7.6056820
  52.7388550  71.1952940   8.1582440  52.0247070  71.3949860   8.7635050
  53.1583590  70.4192510   8.5297240  53.0261140  85.1833200   9.1448970
  53.1352260  84.2427940   9.0044360  52.3741700  85.4487950   8.4962700
  61.0173730  83.4549090  10.5447090  60.6970600  82.7358330  11.0892780
  60.3432090  84.1304160  10.6183150  64.2327330  73.6875250   5.9083890
  64.6008150  72.8670460   6.2363460  63.3725530  73.7477140   6.3239540
  61.1929320  76.3414840   6.1321860  61.6914570  76.8160660   6.7973710
  61.3352270  75.4178360   6.3391890  68.3996180  72.5582800   6.9750250
  67.8969780  73.2988200   7.3144060  69.2152840  72.9466800   6.6587040
  68.6943770  84.9724830   2.0965870  68.8191190  85.7956000   2.5689680
  69.5609330  84.7615560   1.7490020  56.1661300  87.0656040   1.7683000
  56.9023780  86.5171500   2.0391570  56.5502220  87.9312050   1.6288990
  55.1719580  86.2502110  10.9568580  55.9732310  86.5714160  11.3703980
  54.6571400  85.8897690  11.6788490  64.0084210  82.3581980  10.9043990
  63.4022370  82.3813580  10.1639740  63.7038320  81.6265020  11.4411240
  65.4384580  86.0862270   9.5153400  66.3906330  86.0020290   9.4653640
  65.2912800  86.7503980  10.1887190  52.8917390  78.7375570   9.9004630
  53.3956410  78.1582850  10.4720860  52.1524810  79.0215800  10.4381000
  59.9455330  80.1446560   9.4340150  59.1801000  80.7131560   9.3494820
  60.1271290  79.8522770   8.5408380  67.0878680  81.8751890   9.9915170
  67.8288150  82.2127650   9.4882630  66.3251360  82.0443950   9.4384940
  54.9240470  76.8805160  10.7954700  54.9645810  76.5819030  11.7039930
  55.7785970  77.2812770  10.6362220  56.8646280  75.4597260   8.7629190
  56.3342740  74.9688210   8.1352530  57.5334350  75.8881460   8.2287120
  65.7624340  79.9266720   8.5270380  66.1765360  80.0811800   9.3760800
  64.8275340  80.0521940   8.6896160  66.2346510  77.2662880  10.5309530
  66.8167280  76.5115200  10.4430010  66.4108280  77.7970320   9.7541010
  57.3518580  72.4259630   8.8426480  57.2575450  71.8080380   8.1177350
  56.7715970  73.1525920   8.6156390  60.1180020  70.9832870   5.8753870
  59.6697320  71.0057130   5.0299420  59.4845220  70.5851890   6.4724170
  60.5239570  79.8787200   6.4966310  60.9427680  80.7219930   6.3242550
  59.6048200  80.0159240   6.2673090  62.8603470  77.6103380   7.8804150
  62.9799680  77.0144520   8.6198990  63.7197470  77.6473070   7.4605450
  65.1991370  78.1640570   6.4566660  64.6726590  78.6883190   5.8531800
  65.5422710  78.7967960   7.0876390  58.3746990  86.1840210   7.6124040
  57.8368080  86.9086270   7.2932740  58.6280950  85.7070550   6.8221380
  59.6272240  74.1524730   9.1379970  60.2171930  73.8440580   9.8257790
  58.8092480  73.6804480   9.2939870  64.4465670  73.7690540   9.3712990
  63.7581190  73.1072080   9.3062980  65.1671690  73.3228810   9.8161450
  61.2309200  87.4191420   7.8710690  61.1567900  88.3226560   8.1783060
  60.3288040  87.1003320   7.8432760  53.1226700  85.6136600   3.9125940
  52.6857690  85.7937400   4.7450090  53.6904380  86.3711220   3.7707660
  68.7588880  85.1153600   8.2003250  68.1590870  85.1746160   7.4567170
  68.8882780  84.1758580   8.3300100  67.4440520  81.8405580   6.2979410
  66.6300360  82.2702740   6.5605200  67.8514720  82.4523990   5.6848460
  53.9927060  78.5109400   4.8118160  54.3600100  78.4236800   5.6914180
  53.4237880  77.7475950   4.7125020  68.7930920  76.9793780   7.8248630
  68.5617010  76.7506530   6.9246580  69.0535470  77.8993330   7.7793520
  53.5443060  75.4218490   8.7176580  52.6499110  75.3885250   9.0570290
  54.0840610  75.6205280   9.4827830  67.2318990  72.2050210  10.6028330
  68.1089170  72.2133610  10.9862330  67.2439830  71.4681050   9.9920680
  68.8571980  76.1419620   5.0135900  67.9074690  76.1083160   5.1280890
  69.0384990  77.0519730   4.7785670  54.0482770  69.6966820   3.0659800
  54.6958960  69.1464200   2.6254960  54.4684610  69.9509970   3.8875610
  67.9435110  69.8908180   6.4229440  68.5807330  70.5042320   6.7888630
  68.0910000  69.9268840   5.4778670  53.8014770  69.8522490   5.8085120
  53.4529590  70.3086310   6.5743300  53.4702470  68.9579620   5.8907550
  55.4079140  83.0242090   9.9738310  55.3648770  82.6535000  10.8552770
  55.5390150  83.9619660  10.1140130  59.1085170  84.5801680   5.5748030
  58.8676530  84.8476240   4.6878550  60.0487810  84.7507410   5.6298890
  61.3139590  71.0434370   9.3304540  61.2528480  71.6356200  10.0799950
  62.2539970  70.9360330   9.1854800  63.9514150  70.7004430   8.9696830
  64.5654560  71.0183720   8.3077910  64.4963710  70.2153020   9.5892690
  70.3689330  86.5996060   6.3758670  69.8747610  86.9964930   5.6585800
  69.7602620  85.9745270   6.7695950  54.4735410  69.3798690   9.0835890
  55.0218400  69.1986740   8.3202000  54.5390720  68.5892800   9.6192200
  55.2467170  85.9704340   7.0936090  54.6527490  85.8389040   7.8326130
  55.2391010  85.1342480   6.6278190  64.6922190  69.2636570   5.2966120
  63.8182030  69.5971680   5.0939050  64.5832940  68.7909750   6.1217990
  65.5994170  71.4707440   6.6807840  65.2707530  70.6559200   6.3009570
  66.5476470  71.4277250   6.5573530  68.0528780  87.2419480   3.6545410
  67.5931750  87.9935290   3.2803430  67.4241240  86.5225950   3.5960210
  54.8779400  83.3362720   6.0444130  54.1513460  82.7168010   5.9770080
  54.9388550  83.7303330   5.1742210  58.4824500  85.5507720   2.8293540
  58.9989520  84.9395080   2.3041800  59.1321880  86.0536500   3.3204550
  61.2220000  86.4416210   3.6562520  61.5097810  86.1870510   2.7795530
  61.7343220  85.8893570   4.2468090  62.4397010  70.1806410   4.2359030
  61.6568800  70.6551910   4.5155790  62.1459940  69.2761240   4.1272210
  66.9918080  70.8829510   2.2808120  67.4326170  70.8274610   1.4329720
  66.7225670  71.7987520   2.3518300  61.2892360  87.3632310  11.0230720
  62.2159670  87.1276580  11.0666680  61.2742790  88.1904310  10.5416750
  58.4755970  70.0277060  10.7872600  58.1940240  70.5310660  10.0233420
  58.8575670  69.2298810  10.4214730  65.0771430  69.4430640  11.3653070
  64.9636880  69.7625250  12.2604590  65.8941170  69.8443150  11.0690350
  67.8569920  86.5902170  10.8471760  68.6495240  86.0951400  10.6397720
  68.1503070  87.2692310  11.4547370  63.9829580  58.6879620 282.1183650
  63.9023630  57.7734230 281.8475360  63.5694000  59.1846690 281.4123360
  62.1147620  60.4658640 283.9992920  61.3389720  59.9859080 284.2891490
  62.7660550  59.7864290 283.8249080  66.1355050  64.8718830 282.7792050
  65.6736580  64.1006070 283.1079220  66.9480600  64.8984900 283.2844500
  54.5405400  55.7380340 278.6611070  53.6522100  56.0796310 278.5590950
  54.8246590  55.5380660 277.7691900  62.3618360  67.1576840 282.3996040
  61.7429800  67.6134340 281.8290480  63.2170140  67.3128300 281.9985740
  56.7166790  54.3211840 279.6949450  56.8233540  55.2215570 280.0018210
  55.8059150  54.2729810 279.4044100  66.3685900  53.4436650 281.1660350
  67.1895520  52.9533220 281.2085830  66.4019980  54.0334310 281.9192190
  63.2281710  62.0416080 279.7927950  62.6098980  62.5065530 279.2290670
  63.7404960  62.7343560 280.2097460  52.5964910  62.7272610 277.1667580
  52.2192890  63.2159710 276.4352480  52.8537980  63.3997890 277.7974110
  60.2053840  51.1289000 282.6253090  60.5128820  50.5735890 281.9088590
  59.2754540  51.2633460 282.4426080  67.0514320  63.5672510 280.0050720
  66.9410650  62.6246840 280.1300140  67.0482570  63.9288150 280.8913480
  62.5934600  59.1937830 279.3613210  61.6663880  59.1275210 279.5901680
  62.7459420  60.1317960 279.2468450  62.5803680  55.4654830 276.3580370
  61.6407350  55.6268790 276.4432830  62.8986940  56.1840510 275.8116360
  66.6231890  60.7558130 279.8648460  66.0044310  60.4177680 279.2174760
  66.6056340  60.1117890 280.5727650  58.1991240  59.7202570 282.1432940
  57.7948240  59.0079820 281.6478840  58.2854360  59.3755810 283.0320980
  58.6672940  63.4070130 284.3072150  58.3701230  62.8015600 283.6279930
  59.6172760  63.4447440 284.1961510  64.7996590  59.9944940 276.8721210
  65.2389870  59.1567370 276.7259030  65.5125010  60.6274340 276.9585350
  62.9091970  64.9341010 280.8402450  63.3487880  65.6765340 280.4257840
  62.8478860  65.1767580 281.7641410  68.3813730  51.2487750 275.1862250
  68.0686390  51.3414580 276.0861320  69.1426200  51.8268780 275.1359680
  54.8995870  58.6147550 279.6439590  54.7793470  59.3409640 279.0320860
  54.5896760  57.8450460 279.1667500  53.7828870  63.4862880 281.8614410
  53.3756950  63.6277470 281.0068010  54.6741880  63.2023040 281.6585620
  65.5762150  67.9210130 278.1965460  65.4163290  67.6313070 279.0947290
  65.4108860  67.1450260 277.6610690  58.0550530  67.7008660 279.9737080
  57.8793010  66.7844200 279.7604880  57.2006270  68.0595950 280.2134880
  65.2788280  65.4297690 276.7563460  64.5853440  65.4274980 276.0965740
  66.0211140  65.0057010 276.3257630  64.8438210  67.0560400 280.8311950
  65.2995160  66.2749780 281.1450570  65.1830730  67.7667220 281.3753130
  57.3659530  51.9582620 283.0263260  56.9227680  52.7392160 282.6947780
  57.9244520  52.2812510 283.7334200  60.4818350  51.5793320 277.9069090
  59.8572530  51.5753190 278.6322400  60.3948470  50.7124280 277.5105060
  57.1573750  57.0816190 280.7544510  56.9314670  56.8653360 281.6591130
  56.3766280  57.5144650 280.4090480  64.3871510  57.0879560 279.3535160
  63.7880400  57.8115360 279.1698780  64.9351120  57.0256340 278.5711610
  62.9936380  55.7243100 281.3838440  63.3865950  56.0415300 280.5707130
  63.3553230  54.8454980 281.4982960  52.0300550  52.3143900 283.6068640
  51.7413600  52.8846760 284.3193620  52.7746310  51.8348350 283.9699870
  52.2170780  56.2564020 274.8171360  52.1345450  57.1994780 274.9586350
  51.8653840  56.1138930 273.9383710  60.0168910  54.9903050 283.8841710
  60.0204970  54.5493000 283.0346250  60.9120030  55.3120380 283.9913530
  55.8671290  54.8729540 282.8435920  55.5271340  55.3504770 283.6002970
  55.1048610  54.4194660 282.4837020  60.0789060  55.9915130 276.8748470
  60.2001880  55.9501610 277.8234290  59.6937570  56.8539280 276.7195200
  59.0910560  58.3016270 276.2731770  58.5227460  57.8534520 275.6467680
  59.7999560  58.6609050 275.7396920  53.1817370  53.7948520 281.7600590
  52.8964290  53.4304190 282.5979210  53.1196230  53.0628980 281.1463730
  56.6358040  62.2974460 278.5458180  55.8620300  61.7572080 278.3856900
  57.3652670  61.7781070 278.2075940  67.3946020  61.2939820 284.3384570
  68.1145140  61.7895110 283.9480680  67.1927840  60.6157710 283.6938440
  62.8555960  52.6877780 278.4813960  62.0420570  52.1890950 278.4059270
  62.6617910  53.5276030 278.0650310  65.5704350  57.0597430 276.7776120
  66.4583970  57.3714660 276.6027460  65.5409440  56.1869680 276.3856700
  56.6795440  61.9654840 282.1836990  57.1974110  61.1623100 282.1293880
  56.2279460  61.9033980 283.0253820  61.5664940  63.2321120 277.4564290
  61.9080640  63.9763350 276.9607610  60.7377650  63.5452240 277.8189120
  67.8418620  58.3709270 276.2455980  67.7582340  58.8023490 275.3952420
  68.5612810  58.8307620 276.6782800  68.8705870  65.2251530 278.9738110
  68.2282030  64.5707150 279.2481830  68.4836530  65.6306620 278.1978780
  64.4492350  62.5536960 282.8209800  64.8016170  61.9565090 282.1611170
  63.5654680  62.2281190 282.9918050  60.5355630  63.3134650 280.2280210
  61.2226760  63.8603860 280.6087800  59.7488050  63.8575380 280.2629820
  52.6748030  58.9307470 275.7197290  53.5442880  59.2132270 276.0033210
  52.1838350  59.7443340 275.6046100  59.8382840  60.3180680 279.8405570
  60.2945620  61.1285930 280.0665760  59.4871050  60.0003820 280.6724060
  55.7394620  50.6618330 280.3128090  55.6109250  50.6536230 281.2613010
  54.9156640  51.0001420 279.9619100  67.2603250  64.1167990 275.5114460
  67.0340830  63.3998430 276.1039100  66.8699450  63.8680430 274.6736210
  53.0419280  68.1434850 276.2858920  53.4016920  68.7424190 275.6316190
  52.9011620  68.6894740 277.0593950  66.8419500  62.0339930 277.1728620
  66.5541200  62.4952620 277.9606500  67.6371670  61.5737700 277.4412840
  59.0587900  65.5266050 277.1032590  59.0498000  66.2595740 276.4877100
  58.1386260  65.2797630 277.1959550  54.6594540  60.7480940 277.8479350
  54.0522490  61.4879840 277.8574650  55.1343890  60.8380300 277.0217550
  67.5989360  53.8688700 278.3323800  66.9702520  53.9734370 277.6182030
  67.1041280  54.0885480 279.1217680  62.0447500  65.5894290 275.7657780
  62.1459480  65.3858280 274.8359760  61.1449240  65.3352570 275.9705560
  59.5673390  56.1474650 279.7481680  58.8589540  56.6160990 280.1895290
  59.8517870  55.4896660 280.3826870  63.5988820  52.8725310 281.1877470
  63.4756600  52.8911440 280.2386980  64.5473380  52.9204250 281.3075870
  60.6865610  68.1080610 280.4605450  60.9407110  68.0702000 279.5384820
  59.7378090  67.9813940 280.4533700  57.7708410  54.4559730 277.1232390
  58.6198940  54.8929880 277.0572580  57.4039680  54.7679990 277.9504450
  66.6918190  59.0272490 282.0363960  65.7508330  59.0422720 282.2111650
  67.0062260  58.2408450 282.4824260  56.6699830  60.7092090 275.5967920
  57.4363100  60.5973450 276.1593350  56.7474520  60.0130060 274.9444690
  55.3646590  58.1417160 276.2800810  55.4450180  57.1944670 276.3918210
  56.2566340  58.4724040 276.3861470  68.6943770  66.1981340 283.7118220
  68.8191190  67.0212510 284.1842030  69.5609330  65.9872070 283.3642370
  56.1661300  68.2912550 283.3835350  56.9023780  67.7428010 283.6543920
  56.5502220  69.1568560 283.2441340  53.0506780  64.3586120 279.2576860
  52.1246560  64.6007260 279.2482270  53.5163210  65.1860380 279.1361610
  59.2763610  67.4642860 275.2060920  60.0692220  67.7531690 274.7542710
  58.7567960  67.0335030 274.5273400  68.3293780  66.6912990 276.6297660
  68.0435290  66.2778130 275.8151840  68.1313330  67.6200700 276.5098180
  59.7941010  62.6846270 275.0703270  59.6891650  62.0698620 275.7964650
  59.6265230  62.1612160 274.2866280  63.0343740  61.7466300 275.6745260
  62.4853840  62.1935600 276.3188000  63.6563000  61.2415550 276.1982930
  58.7018860  60.7057220 277.5710560  59.1235280  60.5397090 278.4141950
  58.8269700  59.8957450 277.0765700  61.2146500  59.7294830 274.8187660
  61.7352160  59.0143850 274.4528810  61.8614900  60.3680700 275.1188170
  57.5977760  56.7790450 274.5168720  57.3966820  55.9157810 274.8782060
  57.4269810  56.6923810 273.5790320  65.0766070  51.5898680 277.0455600
  65.3568360  50.7466580 277.4015020  64.3031800  51.8221790 277.5594350
  56.3960560  53.8791070 274.5046600  56.6986460  53.8858500 273.5965750
  57.1355150  53.5288930 275.0014260  59.6145490  52.8225690 275.4902800
  59.2667490  52.1449680 274.9105250  59.8158260  52.3615200 276.3046190
  61.7794530  67.8106440 277.1089400  62.6745320  68.1491410 277.1308160
  61.8112160  67.0885850 276.4813680  55.4190690  63.1833490 275.3376400
  55.8565560  63.7263160 275.9933980  55.9038420  62.3580440 275.3472740
  52.6336490  65.9722520 282.7896660  52.9639500  65.1043580 282.5575300
  53.0627490  66.1781040 283.6201620  57.2298410  64.3031530 280.4498630
  56.9293950  64.1796500 281.3502540  57.1235900  63.4440120 280.0414360
  69.9990330  64.0827930 275.1525310  69.1683290  64.1504580 275.6232540
  70.1762160  64.9732050 274.8492170  69.4546790  60.8275410 277.6559510
  70.2165700  61.3972060 277.7619200  69.4701160  60.2602610 278.4267820
  52.9551130  59.3513340 281.8867170  52.2999970  59.0824980 281.2426870
  53.7929080  59.2417820 281.4369150  70.4606760  61.6825510 282.5001440
  70.8315590  60.8992830 282.0937410  71.1008690  62.3714610 282.3218740
  69.5065960  61.1209780 274.8132030  69.7814800  62.0288660 274.6851250
  69.3176700  61.0572310 275.7494020  65.9041570  54.1454630 276.1085660
  66.3226450  53.9585610 275.2682320  65.5977630  53.2933680 276.4188590
  69.4031300  59.0578770 279.8061460  69.0274900  58.2906700 279.3742750
  68.6734420  59.4401470 280.2936390  52.1689210  56.5612270 277.8292500
  51.2653290  56.8242470 277.6544160  52.6529830  56.8323440 277.0492460
  68.6782260  57.2836260 283.1068700  69.2019740  56.7898910 282.4758870
  69.2641680  57.4186620 283.8516270  54.7116420  55.6177810 275.7386880
  55.4208120  55.1961030 275.2534160  53.9956360  55.6853040 275.1070230
  54.3590580  51.6717140 274.7789530  55.0818710  52.2126080 275.0970750
  54.6315100  51.3980560 273.9031070  68.1682230  56.5409610 279.0461110
  68.6641350  56.3080480 279.8309990  67.9698300  55.7021450 278.6298750
  69.5969390  55.1770560 281.5798790  69.4868670  55.0226600 282.5181060
  70.3576980  54.6491500 281.3374200  70.4859660  53.0078480 274.8204930
  71.4108970  52.8759660 274.6123220  70.4635450  53.0871300 275.7741380
  70.5598150  53.7789140 277.4461640  69.7649650  53.7134260 277.9754550
  70.7641430  54.7139780 277.4346990  67.5016570  67.8180690 281.4400030
  68.0975640  67.4965260 280.7634450  67.7594720  67.3452510 282.2313300
  66.9918080  52.1086020 283.8960470  67.4326170  52.0531120 283.0482070
  66.7225670  53.0244030 283.9670650  68.8556650  51.7401260 281.9069290
  68.7945050  50.7962480 281.7600310  69.6348680  51.8481350 282.4522750
  53.1609400  67.8793620 280.8693240  52.9931440  67.2464300 281.5675130
  52.2943910  68.0853020 280.5187430  53.7837420  51.7110400 278.3725100
  54.5416780  51.8239280 277.7989130  53.3214590  52.5479600 278.3268530
  60.3251230  53.8249670 281.3627410  59.5125740  53.4506560 281.0223290
  60.8292870  53.0694750 281.6648600  64.8276210  50.4892120 282.6010480
  65.4305580  51.0612330 283.0759000  64.0869200  51.0531560 282.3784380
  67.9710810  50.8913680 277.8750760  68.1661440  51.7897130 278.1418190
  67.1840680  50.6600760 278.3683710  54.7672100  66.5726850 278.3143380
  54.2419720  66.9534880 277.6105340  54.6916680  67.1977620 279.0353090
  56.1562570  52.2374450 276.9127070  56.6855330  51.4504250 276.7835020
  56.7890890  52.9165640 277.1462600  58.3500410  51.9749590 279.9672460
  57.7203150  51.2736900 280.1342590  57.8105550  52.7353720 279.7505620
  69.5237420  68.1314390 279.6357320  69.6989610  67.4452130 278.9918240
  68.8258990  68.6561440 279.2433990  57.3665070  68.5209230 277.1892630
  58.0983890  68.2368510 276.6416520  57.6258740  68.2822510 278.0792010
  56.5279860  64.6373960 277.1938960  55.8988740  65.1059060 277.7424790
  56.6427690  63.7923180 277.6285150  63.9829580  58.6879620 263.3440160
  63.9023630  57.7734230 263.0731870  63.5694000  59.1846690 262.6379870
  62.1147620  60.4658640 265.2249430  61.3389720  59.9859080 265.5148000
  62.7660550  59.7864290 265.0505590  56.1313450  60.7778450 266.1025190
  55.2998330  60.5227160 266.5021700  56.7394430  60.8489220 266.8383110
  66.1355050  64.8718830 264.0048560  65.6736580  64.1006070 264.3335730
  66.9480600  64.8984900 264.5101010  56.1114710  64.8118540 266.2983210
  56.4142750  63.9216280 266.1193430  56.8558300  65.3688760 266.0705460
  54.5405400  55.7380340 259.8867580  53.6522100  56.0796310 259.7847460
  54.8246590  55.5380660 258.9948410  52.5038410  58.3385990 265.7707280
  53.0754520  57.5708190 265.7710920  52.5039950  58.6374750 264.8613890
  62.3618360  67.1576840 263.6252550  61.7429800  67.6134340 263.0546990
  63.2170140  67.3128300 263.2242250  61.5556610  63.1415830 265.2319590
  61.4864890  62.2005770 265.0708720  62.3176470  63.2317240 265.8042160
  53.7463280  53.7470350 267.5576210  53.5666120  52.8496100 267.8378970
  53.3443360  54.2942220 268.2323160  62.5861780  55.9486210 265.4588520
  62.9626600  55.0758090 265.3462190  62.4881290  56.2844910 264.5678960
  56.7166790  54.3211840 260.9205960  56.8233540  55.2215570 261.2274720
  55.8059150  54.2729810 260.6300610  66.3685900  53.4436650 262.3916860
  67.1895520  52.9533220 262.4342340  66.4019980  54.0334310 263.1448700
  54.3649950  56.2430850 266.1658550  55.0460060  56.5069220 266.7845950
  54.0498000  55.4031720 266.4996560  58.5574520  57.2898210 265.2531140
  59.0652740  57.7879180 265.8936160  59.0887760  56.5133410 265.0770500
  70.6585450  55.4603400 268.9560490  69.9537620  55.8485110 268.4375600
  70.9243370  56.1553690 269.5581420  56.8410620  51.9296770 269.5194560
  56.8429060  52.4469160 268.7140460  56.0114930  51.4526950 269.4964490
  58.0913470  61.5691950 267.6968060  57.7582850  62.1960870 268.3389130
  58.2680150  62.0953830 266.9169730  66.6047380  55.3837030 265.1644400
  65.9002950  55.6721920 265.7447510  66.9659540  56.1937140 264.8043960
  56.5225950  53.6406730 267.5265010  56.8642760  54.4848780 267.2318880
  55.5841760  53.7890470 267.6430350  57.3032570  63.5372750 269.5117240
  57.9206570  64.2123830 269.2301690  56.4425690  63.9460730 269.4204740
  52.5964910  62.7272610 258.3924090  52.2192890  63.2159710 257.6608990
  52.8537980  63.3997890 259.0230620  68.2210160  65.0012160 267.4271880
  67.5373680  65.6711270 267.4188550  68.7604450  65.1992810 266.6616740
  69.6734300  54.8291820 265.5553610  68.7259210  54.8630800 265.6869040
  69.9984290  55.6430770 265.9402970  60.2053840  51.1289000 263.8509600
  60.5128820  50.5735890 263.1345100  59.2754540  51.2633460 263.6682590
  65.7568900  66.8456290 266.1417060  65.7696060  66.4418580 265.2739320
  65.2044120  67.6203580 266.0378490  67.0514320  63.5672510 261.2307230
  66.9410650  62.6246840 261.3556650  67.0482570  63.9288150 262.1169990
  65.1554340  61.7486130 267.4699670  65.5723130  61.5346240 266.6353130
  65.8794160  62.0058920 268.0408290  69.1016440  60.1473350 267.5615910
  68.2735070  60.2166440 267.0866040  69.6966920  60.7327660 267.0931740
  66.6231890  60.7558130 261.0904970  66.0044310  60.4177680 260.4431270
  66.6056340  60.1117890 261.7984160  66.0658450  56.9342670 268.5070780
  65.6529630  57.7596380 268.7610770  65.3334400  56.3487710 268.3147140
  58.1991240  59.7202570 263.3689450  57.7948240  59.0079820 262.8735350
  58.2854360  59.3755810 264.2577490  58.6672940  63.4070130 265.5328660
  58.3701230  62.8015600 264.8536440  59.6172760  63.4447440 265.4218020
  56.9119860  56.4945780 267.1488490  57.4634450  56.6041120 266.3741740
  57.4263370  56.8683380 267.8643720  66.7558550  66.9802000 269.1951760
  66.2789110  67.7874190 269.0024370  66.0720340  66.3280330 269.3477970
  57.7591370  63.1451820 272.1836460  56.8619900  63.3691790 272.4309860
  57.7844240  63.2686760 271.2347860  56.5862590  60.0165140 270.7593830
  56.4470360  60.8887940 271.1281230  55.7043950  59.6737950 270.6141770
  62.9091970  64.9341010 262.0658960  63.3487880  65.6765340 261.6514350
  62.8478860  65.1767580 262.9897920  58.3842940  65.9586840 272.9678980
  58.3558370  66.3629790 272.1007410  58.2207910  65.0297200 272.8050580
  68.3813730  51.2487750 256.4118760  68.0686390  51.3414580 257.3117830
  69.1426200  51.8268780 256.3616190  54.8995870  58.6147550 260.8696100
  54.7793470  59.3409640 260.2577370  54.5896760  57.8450460 260.3924010
  70.3357760  66.7413940 274.2643150  70.8117480  67.2196830 274.9432230
  70.9564920  66.6731430 273.5388650  52.5381240  61.7862690 266.6764740
  52.6161660  61.9211460 265.7320460  53.1522920  61.0778580 266.8692860
  53.7828870  63.4862880 263.0870920  53.3756950  63.6277470 262.2324520
  54.6741880  63.2023040 262.8842130  69.7391010  63.9326790 271.4243160
  69.8654070  63.6938670 270.5060340  69.7812390  63.1011330 271.8965240
  63.6007750  67.6354790 269.9937970  64.1152420  67.5462800 270.7960400
  62.7576830  67.9814490 270.2865880  58.0550530  67.7008660 261.1993590
  57.8793010  66.7844200 260.9861390  57.2006270  68.0595950 261.4391390
  64.8438210  67.0560400 262.0568460  65.2995160  66.2749780 262.3707080
  65.1830730  67.7667220 262.6009640  69.5915020  55.9859250 272.3892900
  68.9759290  56.4938920 271.8608360  69.2711440  55.0857580 272.3318840
  52.5940760  62.8276860 269.2159200  52.7571800  62.3582220 268.3978570
  53.0593210  62.3200420 269.8808040  57.3659530  51.9582620 264.2519770
  56.9227680  52.7392160 263.9204290  57.9244520  52.2812510 264.9590710
  61.6529340  54.8251140 269.8555090  61.1908710  55.0334160 270.6675030
  61.2507450  54.0110490 269.5525760  66.6533850  56.0460090 270.9851750
  65.8027440  55.7465840 271.3060820  66.4935640  56.2902100 270.0735570
  63.7483560  57.5461840 273.0850540  64.0736970  56.7125590 272.7452770
  64.5363890  58.0690360 273.2328870  60.4818350  51.5793320 259.1325600
  59.8572530  51.5753190 259.8578910  60.3948470  50.7124280 258.7361570
  59.4035430  52.5029950 266.1109370  59.7007760  53.4092780 266.0301390
  59.9520990  52.0148730 265.4968940  57.1573750  57.0816190 261.9801020
  56.9314670  56.8653360 262.8847640  56.3766280  57.5144650 261.6346990
  59.5972960  57.9801770 272.6461290  59.5016560  57.0396500 272.4961690
  60.4404940  58.2016840 272.2509360  62.9936380  55.7243100 262.6094950
  63.3865950  56.0415300 261.7963640  63.3553230  54.8454980 262.7239470
  54.7283500  54.3915440 270.7995070  54.3346890  55.2390650 271.0067850
  54.0401900  53.7541810 270.9903710  61.3028550  54.4750410 273.8691810
  60.6126870  54.2822610 274.5037900  62.0460850  54.7585050 274.4016110
  52.0300550  52.3143900 264.8325150  51.7413600  52.8846760 265.5450130
  52.7746310  51.8348350 265.1956380  52.2170780  56.2564020 256.0427870
  52.1345450  57.1994780 256.1842860  51.8653840  56.1138930 255.1640220
  63.5791520  58.3148850 266.7045730  62.8472640  58.8235660 267.0535830
  63.1815860  57.4978830 266.4034510  60.0168910  54.9903050 265.1098220
  60.0204970  54.5493000 264.2602760  60.9120030  55.3120380 265.2170040
  55.8671290  54.8729540 264.0692430  55.5271340  55.3504770 264.8259480
  55.1048610  54.4194660 263.7093530  64.0417430  53.7682530 266.1168670
  64.0590170  54.2191180 266.9610520  63.7933010  52.8688170 266.3302110
  67.4688180  51.1814710 271.9555050  67.7933950  50.4504370 272.4813030
  67.5044690  50.8628350 271.0536040  54.1679740  62.2028290 271.3755010
  53.7834530  61.5621960 271.9737970  54.4791930  62.9064410 271.9449740
  60.3176880  59.0504830 266.8563630  60.6847010  58.5763400 267.6024970
  60.1281940  59.9246400 267.1971970  53.1817370  53.7948520 262.9857100
  52.8964290  53.4304190 263.8235720  53.1196230  53.0628980 262.3720240
  58.1076250  58.0913470 269.1747840  57.8033320  58.9705450 269.3998200
  59.0622710  58.1513260 269.2105280  56.6358040  62.2974460 259.7714690
  55.8620300  61.7572080 259.6113410  57.3652670  61.7781070 259.4332450
  67.3946020  61.2939820 265.5641080  68.1145140  61.7895110 265.1737190
  67.1927840  60.6157710 264.9194950  62.8555960  52.6877780 259.7070470
  62.0420570  52.1890950 259.6315780  62.6617910  53.5276030 259.2906820
  62.7764820  61.3648880 271.4510080  62.7102130  60.4444550 271.1967670
  62.1469960  61.4624320 272.1654720  56.6795440  61.9654840 263.4093500
  57.1974110  61.1623100 263.3550390  56.2279460  61.9033980 264.2510330
  54.1639980  58.9316210 270.3219200  53.8054920  59.5970060 270.9092540
  53.8694540  58.0999760 270.6931820  57.3653100  59.3900450 273.2058750
  57.0653240  59.5357630 272.3086570  58.1364340  58.8305740 273.1132140
  62.7081550  64.1869450 271.2013880  62.7226090  63.2550410 270.9832790
  62.0006650  64.2729210 271.8403650  68.9192760  60.8276790 270.5482460
  68.1940950  61.4205570 270.3511850  69.4468220  60.8200330 269.7495830
  64.4492350  62.5536960 264.0466310  64.8016170  61.9565090 263.3867680
  63.5654680  62.2281190 264.2174560  60.5355630  63.3134650 261.4536720
  61.2226760  63.8603860 261.8344310  59.7488050  63.8575380 261.4886330
  52.6748030  58.9307470 256.9453800  53.5442880  59.2132270 257.2289720
  52.1838350  59.7443340 256.8302610  62.1415450  65.8287020 268.2954380
  62.7857670  66.0346400 268.9727800  62.5044890  65.0675420 267.8425230
  55.7394620  50.6618330 261.5384600  55.6109250  50.6536230 262.4869520
  54.9156640  51.0001420 261.1875610  63.4147530  63.8319370 267.0131830
  64.0569760  63.1312530 267.1264000  63.9396880  64.6117810 266.8328720
  65.1885150  64.6314270 270.2167890  65.5241390  65.2180960 270.8945810
  64.2685490  64.5006980 270.4465680  53.0419280  68.1434850 257.5115430
  53.4016920  68.7424190 256.8572700  52.9011620  68.6894740 258.2850460
  52.7388550  52.4209450 270.9991300  52.0247070  52.6206370 271.6043910
  53.1583590  51.6449020 271.3706100  53.0261140  66.4089710 271.9857830
  53.1352260  65.4684450 271.8453220  52.3741700  66.6744460 271.3371560
  61.0173730  64.6805600 273.3855950  60.6970600  63.9614840 273.9301640
  60.3432090  65.3560670 273.4592010  54.6594540  60.7480940 259.0735860
  54.0522490  61.4879840 259.0831160  55.1343890  60.8380300 258.2474060
  64.2327330  54.9131760 268.7492750  64.6008150  54.0926970 269.0772320
  63.3725530  54.9733650 269.1648400  67.5989360  53.8688700 259.5580310
  66.9702520  53.9734370 258.8438540  67.1041280  54.0885480 260.3474190
  59.5673390  56.1474650 260.9738190  58.8589540  56.6160990 261.4151800
  59.8517870  55.4896660 261.6083380  61.1929320  57.5671350 268.9730720
  61.6914570  58.0417170 269.6382570  61.3352270  56.6434870 269.1800750
  63.5988820  52.8725310 262.4133980  63.4756600  52.8911440 261.4643490
  64.5473380  52.9204250 262.5332380  57.7708410  54.4559730 258.3488900
  58.6198940  54.8929880 258.2829090  57.4039680  54.7679990 259.1760960
  68.3996180  53.7839310 269.8159110  67.8969780  54.5244710 270.1552920
  69.2152840  54.1723310 269.4995900  66.6918190  59.0272490 263.2620470
  65.7508330  59.0422720 263.4368160  67.0062260  58.2408450 263.7080770
  55.3646590  58.1417160 257.5057320  55.4450180  57.1944670 257.6174720
  56.2566340  58.4724040 257.6117980  68.6943770  66.1981340 264.9374730
  68.8191190  67.0212510 265.4098540  69.5609330  65.9872070 264.5898880
  56.1661300  68.2912550 264.6091860  56.9023780  67.7428010 264.8800430
  56.5502220  69.1568560 264.4697850  53.0506780  64.3586120 260.4833370
  52.1246560  64.6007260 260.4738780  53.5163210  65.1860380 260.3618120
  55.1719580  67.4758620 273.7977440  55.9732310  67.7970670 274.2112840
  54.6571400  67.1154200 274.5197350  64.0084210  63.5838490 273.7452850
  63.4022370  63.6070090 273.0048600  63.7038320  62.8521530 274.2820100
  65.4384580  67.3118780 272.3562260  66.3906330  67.2276800 272.3062500
  65.2912800  67.9760490 273.0296050  52.8917390  59.9632080 272.7413490
  53.3956410  59.3839360 273.3129720  52.1524810  60.2472310 273.2789860
  59.9455330  61.3703070 272.2749010  59.1801000  61.9388070 272.1903680
  60.1271290  61.0779280 271.3817240  67.0878680  63.1008400 272.8324030
  67.8288150  63.4384160 272.3291490  66.3251360  63.2700460 272.2793800
  54.9240470  58.1061670 273.6363560  54.9645810  57.8075540 274.5448790
  55.7785970  58.5069280 273.4771080  56.8646280  56.6853770 271.6038050
  56.3342740  56.1944720 270.9761390  57.5334350  57.1137970 271.0695980
  65.7624340  61.1523230 271.3679240  66.1765360  61.3068310 272.2169660
  64.8275340  61.2778450 271.5305020  66.2346510  58.4919390 273.3718390
  66.8167280  57.7371710 273.2838870  66.4108280  59.0226830 272.5949870
  57.3518580  53.6516140 271.6835340  57.2575450  53.0336890 270.9586210
  56.7715970  54.3782430 271.4565250  60.1180020  52.2089380 268.7162730
  59.6697320  52.2313640 267.8708280  59.4845220  51.8108400 269.3133030
  60.5239570  61.1043710 269.3375170  60.9427680  61.9476440 269.1651410
  59.6048200  61.2415750 269.1081950  62.8603470  58.8359890 270.7213010
  62.9799680  58.2401030 271.4607850  63.7197470  58.8729580 270.3014310
  65.1991370  59.3897080 269.2975520  64.6726590  59.9139700 268.6940660
  65.5422710  60.0224470 269.9285250  57.5977760  56.7790450 255.7425230
  57.3966820  55.9157810 256.1038570  57.4269810  56.6923810 254.8046830
  58.3746990  67.4096720 270.4532900  57.8368080  68.1342780 270.1341600
  58.6280950  66.9327060 269.6630240  59.6272240  55.3781240 271.9788830
  60.2171930  55.0697090 272.6666650  58.8092480  54.9060990 272.1348730
  64.4465670  54.9947050 272.2121850  63.7581190  54.3328590 272.1471840
  65.1671690  54.5485320 272.6570310  65.0766070  51.5898680 258.2712110
  65.3568360  50.7466580 258.6271530  64.3031800  51.8221790 258.7850860
  56.3960560  53.8791070 255.7303110  56.6986460  53.8858500 254.8222260
  57.1355150  53.5288930 256.2270770  61.2309200  68.6447930 270.7119550
  61.1567900  69.5483070 271.0191920  60.3288040  68.3259830 270.6841620
  59.6145490  52.8225690 256.7159310  59.2667490  52.1449680 256.1361760
  59.8158260  52.3615200 257.5302700  55.4190690  63.1833490 256.5632910
  55.8565560  63.7263160 257.2190490  55.9038420  62.3580440 256.5729250
  52.6336490  65.9722520 264.0153170  52.9639500  65.1043580 263.7831810
  53.0627490  66.1781040 264.8458130  57.2298410  64.3031530 261.6755140
  56.9293950  64.1796500 262.5759050  57.1235900  63.4440120 261.2670870
  53.1226700  66.8393110 266.7534800  52.6857690  67.0193910 267.5858950
  53.6904380  67.5967730 266.6116520  68.7588880  66.3410110 271.0412110
  68.1590870  66.4002670 270.2976030  68.8882780  65.4015090 271.1708960
  52.9551130  59.3513340 263.1123680  52.2999970  59.0824980 262.4683380
  53.7929080  59.2417820 262.6625660  67.4440520  63.0662090 269.1388270
  66.6300360  63.4959250 269.4014060  67.8514720  63.6780500 268.5257320
  65.9041570  54.1454630 257.3342170  66.3226450  53.9585610 256.4938830
  65.5977630  53.2933680 257.6445100  53.9927060  59.7365910 267.6527020
  54.3600100  59.6493310 268.5323040  53.4237880  58.9732460 267.5533880
  68.7930920  58.2050290 270.6657490  68.5617010  57.9763040 269.7655440
  69.0535470  59.1249840 270.6202380  53.5443060  56.6475000 271.5585440
  52.6499110  56.6141760 271.8979150  54.0840610  56.8461790 272.3236690
  67.2318990  53.4306720 273.4437190  68.1089170  53.4390120 273.8271190
  67.2439830  52.6937560 272.8329540  52.1689210  56.5612270 259.0549010
  51.2653290  56.8242470 258.8800670  52.6529830  56.8323440 258.2748970
  68.6782260  57.2836260 264.3325210  69.2019740  56.7898910 263.7015380
  69.2641680  57.4186620 265.0772780  68.8571980  57.3676130 267.8544760
  67.9074690  57.3339670 267.9689750  69.0384990  58.2776240 267.6194530
  54.7116420  55.6177810 256.9643390  55.4208120  55.1961030 256.4790670
  53.9956360  55.6853040 256.3326740  54.3590580  51.6717140 256.0046040
  55.0818710  52.2126080 256.3227260  54.6315100  51.3980560 255.1287580
  68.1682230  56.5409610 260.2717620  68.6641350  56.3080480 261.0566500
  67.9698300  55.7021450 259.8555260  54.0482770  50.9223330 265.9068660
  54.6958960  50.3720710 265.4663820  54.4684610  51.1766480 266.7284470
  69.5969390  55.1770560 262.8055300  69.4868670  55.0226600 263.7437570
  70.3576980  54.6491500 262.5630710  67.9435110  51.1164690 269.2638300
  68.5807330  51.7298830 269.6297490  68.0910000  51.1525350 268.3187530
  70.5598150  53.7789140 258.6718150  69.7649650  53.7134260 259.2011060
  70.7641430  54.7139780 258.6603500  67.5016570  67.8180690 262.6656540
  68.0975640  67.4965260 261.9890960  67.7594720  67.3452510 263.4569810
  53.8014770  51.0779000 268.6493980  53.4529590  51.5342820 269.4152160
  53.4702470  50.1836130 268.7316410  55.4079140  64.2498600 272.8147170
  55.3648770  63.8791510 273.6961630  55.5390150  65.1876170 272.9548990
  59.1085170  65.8058190 268.4156890  58.8676530  66.0732750 267.5287410
  60.0487810  65.9763920 268.4707750  61.3139590  52.2690880 272.1713400
  61.2528480  52.8612710 272.9208810  62.2539970  52.1616840 272.0263660
  63.9514150  51.9260940 271.8105690  64.5654560  52.2440230 271.1486770
  64.4963710  51.4409530 272.4301550  70.3689330  67.8252570 269.2167530
  69.8747610  68.2221440 268.4994660  69.7602620  67.2001780 269.6104810
  54.4735410  50.6055200 271.9244750  55.0218400  50.4243250 271.1610860
  54.5390720  49.8149310 272.4601060  55.2467170  67.1960850 269.9344950
  54.6527490  67.0645550 270.6734990  55.2391010  66.3598990 269.4687050
  64.6922190  50.4893080 268.1374980  63.8182030  50.8228190 267.9347910
  64.5832940  50.0166260 268.9626850  65.5994170  52.6963950 269.5216700
  65.2707530  51.8815710 269.1418430  66.5476470  52.6533760 269.3982390
  68.0528780  68.4675990 266.4954270  67.5931750  69.2191800 266.1212290
  67.4241240  67.7482460 266.4369070  54.8779400  64.5619230 268.8852990
  54.1513460  63.9424520 268.8178940  54.9388550  64.9559840 268.0151070
  58.4824500  66.7764230 265.6702400  58.9989520  66.1651590 265.1450660
  59.1321880  67.2793010 266.1613410  61.2220000  67.6672720 266.4971380
  61.5097810  67.4127020 265.6204390  61.7343220  67.1150080 267.0876950
  62.4397010  51.4062920 267.0767890  61.6568800  51.8808420 267.3564650
  62.1459940  50.5017750 266.9681070  66.9918080  52.1086020 265.1216980
  67.4326170  52.0531120 264.2738580  66.7225670  53.0244030 265.1927160
  68.8556650  51.7401260 263.1325800  68.7945050  50.7962480 262.9856820
  69.6348680  51.8481350 263.6779260  53.1609400  67.8793620 262.0949750
  52.9931440  67.2464300 262.7931640  52.2943910  68.0853020 261.7443940
  53.7837420  51.7110400 259.5981610  54.5416780  51.8239280 259.0245640
  53.3214590  52.5479600 259.5525040  60.3251230  53.8249670 262.5883920
  59.5125740  53.4506560 262.2479800  60.8292870  53.0694750 262.8905110
  64.8276210  50.4892120 263.8266990  65.4305580  51.0612330 264.3015510
  64.0869200  51.0531560 263.6040890  67.9710810  50.8913680 259.1007270
  68.1661440  51.7897130 259.3674700  67.1840680  50.6600760 259.5940220
  54.7672100  66.5726850 259.5399890  54.2419720  66.9534880 258.8361850
  54.6916680  67.1977620 260.2609600  56.1562570  52.2374450 258.1383580
  56.6855330  51.4504250 258.0091530  56.7890890  52.9165640 258.3719110
  58.3500410  51.9749590 261.1928970  57.7203150  51.2736900 261.3599100
  57.8105550  52.7353720 260.9762130  61.2892360  68.5888820 273.8639580
  62.2159670  68.3533090 273.9075540  61.2742790  69.4160820 273.3825610
  69.5237420  68.1314390 260.8613830  69.6989610  67.4452130 260.2174750
  68.8258990  68.6561440 260.4690500  58.4755970  51.2533570 273.6281460
  58.1940240  51.7567170 272.8642280  58.8575670  50.4555320 273.2623590
  56.5279860  64.6373960 258.4195470  55.8988740  65.1059060 258.9681300
  56.6427690  63.7923180 258.8541660  65.0771430  50.6687150 274.2061930
  64.9636880  50.9881760 275.1013450  65.8941170  51.0699660 273.9099210
  67.8569920  67.8158680 273.6880620  68.6495240  67.3207910 273.4806580
  68.1503070  68.4948820 274.2956230  62.1147620  60.4658640 246.4505940
  61.3389720  59.9859080 246.7404510  62.7660550  59.7864290 246.2762100
  52.5038410  58.3385990 246.9963790  53.0754520  57.5708190 246.9967430
  52.5039950  58.6374750 246.0870400  53.7463280  53.7470350 248.7832720
  53.5666120  52.8496100 249.0635480  53.3443360  54.2942220 249.4579670
  62.5861780  55.9486210 246.6845030  62.9626600  55.0758090 246.5718700
  62.4881290  56.2844910 245.7935470  56.7166790  54.3211840 242.1462470
  56.8233540  55.2215570 242.4531230  55.8059150  54.2729810 241.8557120
  54.3649950  56.2430850 247.3915060  55.0460060  56.5069220 248.0102460
  54.0498000  55.4031720 247.7253070  58.5574520  57.2898210 246.4787650
  59.0652740  57.7879180 247.1192670  59.0887760  56.5133410 246.3027010
  56.8410620  51.9296770 250.7451070  56.8429060  52.4469160 249.9396970
  56.0114930  51.4526950 250.7221000  66.6047380  55.3837030 246.3900910
  65.9002950  55.6721920 246.9704020  66.9659540  56.1937140 246.0300470
  56.5225950  53.6406730 248.7521520  56.8642760  54.4848780 248.4575390
  55.5841760  53.7890470 248.8686860  60.2053840  51.1289000 245.0766110
  60.5128820  50.5735890 244.3601610  59.2754540  51.2633460 244.8939100
  62.5934600  59.1937830 241.8126230  61.6663880  59.1275210 242.0414700
  62.7459420  60.1317960 241.6981470  58.1991240  59.7202570 244.5945960
  57.7948240  59.0079820 244.0991860  58.2854360  59.3755810 245.4834000
  64.7996590  59.9944940 239.3234230  65.2389870  59.1567370 239.1772050
  65.5125010  60.6274340 239.4098370  52.5381240  61.7862690 247.9021250
  52.6161660  61.9211460 246.9576970  53.1522920  61.0778580 248.0949370
  65.2788280  65.4297690 239.2076480  64.5853440  65.4274980 238.5478760
  66.0211140  65.0057010 238.7770650  52.5940760  62.8276860 250.4415710
  52.7571800  62.3582220 249.6235080  53.0593210  62.3200420 251.1064550
  57.3659530  51.9582620 245.4776280  56.9227680  52.7392160 245.1460800
  57.9244520  52.2812510 246.1847220  61.6529340  54.8251140 251.0811600
  61.1908710  55.0334160 251.8931540  61.2507450  54.0110490 250.7782270
  60.4818350  51.5793320 240.3582110  59.8572530  51.5753190 241.0835420
  60.3948470  50.7124280 239.9618080  59.4035430  52.5029950 247.3365880
  59.7007760  53.4092780 247.2557900  59.9520990  52.0148730 246.7225450
  57.1573750  57.0816190 243.2057530  56.9314670  56.8653360 244.1104150
  56.3766280  57.5144650 242.8603500  64.3871510  57.0879560 241.8048180
  63.7880400  57.8115360 241.6211800  64.9351120  57.0256340 241.0224630
  62.9936380  55.7243100 243.8351460  63.3865950  56.0415300 243.0220150
  63.3553230  54.8454980 243.9495980  54.7283500  54.3915440 252.0251580
  54.3346890  55.2390650 252.2324360  54.0401900  53.7541810 252.2160220
  52.0300550  52.3143900 246.0581660  51.7413600  52.8846760 246.7706640
  52.7746310  51.8348350 246.4212890  63.5791520  58.3148850 247.9302240
  62.8472640  58.8235660 248.2792340  63.1815860  57.4978830 247.6291020
  60.0168910  54.9903050 246.3354730  60.0204970  54.5493000 245.4859270
  60.9120030  55.3120380 246.4426550  55.8671290  54.8729540 245.2948940
  55.5271340  55.3504770 246.0515990  55.1048610  54.4194660 244.9350040
  60.0789060  55.9915130 239.3261490  60.2001880  55.9501610 240.2747310
  59.6937570  56.8539280 239.1708220  64.0417430  53.7682530 247.3425180
  64.0590170  54.2191180 248.1867030  63.7933010  52.8688170 247.5558620
  59.0910560  58.3016270 238.7244790  58.5227460  57.8534520 238.0980700
  59.7999560  58.6609050 238.1909940  67.4688180  51.1814710 253.1811560
  67.7933950  50.4504370 253.7069540  67.5044690  50.8628350 252.2792550
  60.3176880  59.0504830 248.0820140  60.6847010  58.5763400 248.8281480
  60.1281940  59.9246400 248.4228480  53.1817370  53.7948520 244.2113610
  52.8964290  53.4304190 245.0492230  53.1196230  53.0628980 243.5976750
  62.8555960  52.6877780 240.9326980  62.0420570  52.1890950 240.8572290
  62.6617910  53.5276030 240.5163330  65.5704350  57.0597430 239.2289140
  66.4583970  57.3714660 239.0540480  65.5409440  56.1869680 238.8369720
  61.5664940  63.2321120 239.9077310  61.9080640  63.9763350 239.4120630
  60.7377650  63.5452240 240.2702140  59.8382840  60.3180680 242.2918590
  60.2945620  61.1285930 242.5178780  59.4871050  60.0003820 243.1237080
  55.7394620  50.6618330 242.7641110  55.6109250  50.6536230 243.7126030
  54.9156640  51.0001420 242.4132120  67.2603250  64.1167990 237.9627480
  67.0340830  63.3998430 238.5552120  66.8699450  63.8680430 237.1249230
  52.7388550  52.4209450 252.2247810  52.0247070  52.6206370 252.8300420
  53.1583590  51.6449020 252.5962610  64.2327330  54.9131760 249.9749260
  64.6008150  54.0926970 250.3028830  63.3725530  54.9733650 250.3904910
  59.5673390  56.1474650 242.1994700  58.8589540  56.6160990 242.6408310
  59.8517870  55.4896660 242.8339890  61.1929320  57.5671350 250.1987230
  61.6914570  58.0417170 250.8639080  61.3352270  56.6434870 250.4057260
  63.5988820  52.8725310 243.6390490  63.4756600  52.8911440 242.6900000
  64.5473380  52.9204250 243.7588890  52.8917390  59.9632080 253.9670000
  53.3956410  59.3839360 254.5386230  52.1524810  60.2472310 254.5046370
  59.7941010  62.6846270 237.5216290  59.6891650  62.0698620 238.2477670
  59.6265230  62.1612160 236.7379300  63.0343740  61.7466300 238.1258280
  62.4853840  62.1935600 238.7701020  63.6563000  61.2415550 238.6495950
  54.9240470  58.1061670 254.8620070  54.9645810  57.8075540 255.7705300
  55.7785970  58.5069280 254.7027590  58.7018860  60.7057220 240.0223580
  59.1235280  60.5397090 240.8654970  58.8269700  59.8957450 239.5278720
  56.8646280  56.6853770 252.8294560  56.3342740  56.1944720 252.2017900
  57.5334350  57.1137970 252.2952490  61.2146500  59.7294830 237.2700680
  61.7352160  59.0143850 236.9041830  61.8614900  60.3680700 237.5701190
  57.3518580  53.6516140 252.9091850  57.2575450  53.0336890 252.1842720
  56.7715970  54.3782430 252.6821760  60.1180020  52.2089380 249.9419240
  59.6697320  52.2313640 249.0964790  59.4845220  51.8108400 250.5389540
  59.6272240  55.3781240 253.2045340  60.2171930  55.0697090 253.8923160
  58.8092480  54.9060990 253.3605240  59.6145490  52.8225690 237.9415820
  59.2667490  52.1449680 237.3618270  59.8158260  52.3615200 238.7559210
  52.9551130  59.3513340 244.3380190  52.2999970  59.0824980 243.6939890
  53.7929080  59.2417820 243.8882170  53.9927060  59.7365910 248.8783530
  54.3600100  59.6493310 249.7579550  53.4237880  58.9732460 248.7790390
  53.5443060  56.6475000 252.7841950  52.6499110  56.6141760 253.1235660
  54.0840610  56.8461790 253.5493200  67.2318990  53.4306720 254.6693700
  68.1089170  53.4390120 255.0527700  67.2439830  52.6937560 254.0586050
  54.0482770  50.9223330 247.1325170  54.6958960  50.3720710 246.6920330
  54.4684610  51.1766480 247.9540980  67.9435110  51.1164690 250.4894810
  68.5807330  51.7298830 250.8554000  68.0910000  51.1525350 249.5444040
  53.8014770  51.0779000 249.8750490  53.4529590  51.5342820 250.6408670
  53.4702470  50.1836130 249.9572920  61.3139590  52.2690880 253.3969910
  61.2528480  52.8612710 254.1465320  62.2539970  52.1616840 253.2520170
  63.9514150  51.9260940 253.0362200  64.5654560  52.2440230 252.3743280
  64.4963710  51.4409530 253.6558060  54.4735410  50.6055200 253.1501260
  55.0218400  50.4243250 252.3867370  54.5390720  49.8149310 253.6857570
  64.6922190  50.4893080 249.3631490  63.8182030  50.8228190 249.1604420
  64.5832940  50.0166260 250.1883360  65.5994170  52.6963950 250.7473210
  65.2707530  51.8815710 250.3674940  66.5476470  52.6533760 250.6238900
  62.4397010  51.4062920 248.3024400  61.6568800  51.8808420 248.5821160
  62.1459940  50.5017750 248.1937580  66.9918080  52.1086020 246.3473490
  67.4326170  52.0531120 245.4995090  66.7225670  53.0244030 246.4183670
  68.8556650  51.7401260 244.3582310  68.7945050  50.7962480 244.2113330
  69.6348680  51.8481350 244.9035770  53.7837420  51.7110400 240.8238120
  54.5416780  51.8239280 240.2502150  53.3214590  52.5479600 240.7781550
  60.3251230  53.8249670 243.8140430  59.5125740  53.4506560 243.4736310
  60.8292870  53.0694750 244.1161620  64.8276210  50.4892120 245.0523500
  65.4305580  51.0612330 245.5272020  64.0869200  51.0531560 244.8297400
  56.1562570  52.2374450 239.3640090  56.6855330  51.4504250 239.2348040
  56.7890890  52.9165640 239.5975620  58.3500410  51.9749590 242.4185480
  57.7203150  51.2736900 242.5855610  57.8105550  52.7353720 242.2018640
  58.4755970  51.2533570 254.8537970  58.1940240  51.7567170 254.0898790
  58.8575670  50.4555320 254.4880100  65.0771430  50.6687150 255.4318440
  64.9636880  50.9881760 256.3269960  65.8941170  51.0699660 255.1355720
  57.3032570  63.5372750 231.9630260  57.9206570  64.2123830 231.6814710
  56.4425690  63.9460730 231.8717760  68.2210160  65.0012160 229.8784900
  67.5373680  65.6711270 229.8701570  68.7604450  65.1992810 229.1129760
  65.7568900  66.8456290 228.5930080  65.7696060  66.4418580 227.7252340
  65.2044120  67.6203580 228.4891510  65.1554340  61.7486130 229.9212690
  65.5723130  61.5346240 229.0866150  65.8794160  62.0058920 230.4921310
  66.7558550  66.9802000 231.6464780  66.2789110  67.7874190 231.4537390
  66.0720340  66.3280330 231.7990990  57.7591370  63.1451820 234.6349480
  56.8619900  63.3691790 234.8822880  57.7844240  63.2686760 233.6860880
  56.5862590  60.0165140 233.2106850  56.4470360  60.8887940 233.5794250
  55.7043950  59.6737950 233.0654790  58.3842940  65.9586840 235.4192000
  58.3558370  66.3629790 234.5520430  58.2207910  65.0297200 235.2563600
  63.6007750  67.6354790 232.4450990  64.1152420  67.5462800 233.2473420
  62.7576830  67.9814490 232.7378900  65.5762150  67.9210130 221.8734990
  65.4163290  67.6313070 222.7716820  65.4108860  67.1450260 221.3380220
  52.5940760  62.8276860 231.6672220  52.7571800  62.3582220 230.8491590
  53.0593210  62.3200420 232.3321060  54.1679740  62.2028290 233.8268030
  53.7834530  61.5621960 234.4250990  54.4791930  62.9064410 234.3962760
  62.7764820  61.3648880 233.9023100  62.7102130  60.4444550 233.6480690
  62.1469960  61.4624320 234.6167740  57.3653100  59.3900450 235.6571770
  57.0653240  59.5357630 234.7599590  58.1364340  58.8305740 235.5645160
  62.7081550  64.1869450 233.6526900  62.7226090  63.2550410 233.4345810
  62.0006650  64.2729210 234.2916670  65.1885150  64.6314270 232.6680910
  65.5241390  65.2180960 233.3458830  64.2685490  64.5006980 232.8978700
  53.0261140  66.4089710 234.4370850  53.1352260  65.4684450 234.2966240
  52.3741700  66.6744460 233.7884580  61.0173730  64.6805600 235.8368970
  60.6970600  63.9614840 236.3814660  60.3432090  65.3560670 235.9105030
  68.6943770  66.1981340 227.3887750  68.8191190  67.0212510 227.8611560
  69.5609330  65.9872070 227.0411900  64.0084210  63.5838490 236.1965870
  63.4022370  63.6070090 235.4561620  63.7038320  62.8521530 236.7333120
  65.4384580  67.3118780 234.8075280  66.3906330  67.2276800 234.7575520
  65.2912800  67.9760490 235.4809070  68.3293780  66.6912990 220.3067190
  68.0435290  66.2778130 219.4921370  68.1313330  67.6200700 220.1867710
  52.8917390  59.9632080 235.1926510  53.3956410  59.3839360 235.7642740
  52.1524810  60.2472310 235.7302880  59.9455330  61.3703070 234.7262030
  59.1801000  61.9388070 234.6416700  60.1271290  61.0779280 233.8330260
  67.0878680  63.1008400 235.2837050  67.8288150  63.4384160 234.7804510
  66.3251360  63.2700460 234.7306820  66.2346510  58.4919390 235.8231410
  66.8167280  57.7371710 235.7351890  66.4108280  59.0226830 235.0462890
  60.5239570  61.1043710 231.7888190  60.9427680  61.9476440 231.6164430
  59.6048200  61.2415750 231.5594970  58.3746990  67.4096720 232.9045920
  57.8368080  68.1342780 232.5854620  58.6280950  66.9327060 232.1143260
  61.2309200  68.6447930 233.1632570  61.1567900  69.5483070 233.4704940
  60.3288040  68.3259830 233.1354640  68.7588880  66.3410110 233.4925130
  68.1590870  66.4002670 232.7489050  68.8882780  65.4015090 233.6221980
  69.9990330  64.0827930 218.8294840  69.1683290  64.1504580 219.3002070
  70.1762160  64.9732050 218.5261700  69.4031300  59.0578770 223.4830990
  69.0274900  58.2906700 223.0512280  68.6734420  59.4401470 223.9705920
  70.5598150  53.7789140 221.1231170  69.7649650  53.7134260 221.6524080
  70.7641430  54.7139780 221.1116520  67.5016570  67.8180690 225.1169560
  68.0975640  67.4965260 224.4403980  67.7594720  67.3452510 225.9082830
  70.3689330  67.8252570 231.6680550  69.8747610  68.2221440 230.9507680
  69.7602620  67.2001780 232.0617830  55.2467170  67.1960850 232.3857970
  54.6527490  67.0645550 233.1248010  55.2391010  66.3598990 231.9200070
  68.0528780  68.4675990 228.9467290  67.5931750  69.2191800 228.5725310
  67.4241240  67.7482460 228.8882090  54.8779400  64.5619230 231.3366010
  54.1513460  63.9424520 231.2691960  54.9388550  64.9559840 230.4664090
  61.2892360  68.5888820 236.3152600  62.2159670  68.3533090 236.3588560
  61.2742790  69.4160820 235.8338630  69.5237420  68.1314390 223.3126850
  69.6989610  67.4452130 222.6687770  68.8258990  68.6561440 222.9203520
  67.8569920  67.8158680 236.1393640  68.6495240  67.3207910 235.9319600
  68.1503070  68.4948820 236.7469250  66.1355050  64.8718830 207.6818090
  65.6736580  64.1006070 208.0105260  66.9480600  64.8984900 208.1870540
  68.2210160  65.0012160 211.1041410  67.5373680  65.6711270 211.0958080
  68.7604450  65.1992810 210.3386270  69.6734300  54.8291820 209.2323140
  68.7259210  54.8630800 209.3638570  69.9984290  55.6430770 209.6172500
  62.5934600  59.1937830 204.2639250  61.6663880  59.1275210 204.4927720
  62.7459420  60.1317960 204.1494490  69.1016440  60.1473350 211.2385440
  68.2735070  60.2166440 210.7635570  69.6966920  60.7327660 210.7701270
  66.6231890  60.7558130 204.7674500  66.0044310  60.4177680 204.1200800
  66.6056340  60.1117890 205.4753690  64.7996590  59.9944940 201.7747250
  65.2389870  59.1567370 201.6285070  65.5125010  60.6274340 201.8611390
  70.3357760  66.7413940 217.9412680  70.8117480  67.2196830 218.6201760
  70.9564920  66.6731430 217.2158180  64.8438210  67.0560400 205.7337990
  65.2995160  66.2749780 206.0476610  65.1830730  67.7667220 206.2779170
  64.3871510  57.0879560 204.2561200  63.7880400  57.8115360 204.0724820
  64.9351120  57.0256340 203.4737650  61.5664940  63.2321120 202.3590330
  61.9080640  63.9763350 201.8633650  60.7377650  63.5452240 202.7215160
  62.0447500  65.5894290 200.6683820  62.1459480  65.3858280 199.7385800
  61.1449240  65.3352570 200.8731600  60.6865610  68.1080610 205.3631490
  60.9407110  68.0702000 204.4410860  59.7378090  67.9813940 205.3559740
  66.6918190  59.0272490 206.9390000  65.7508330  59.0422720 207.1137690
  67.0062260  58.2408450 207.3850300  68.6943770  66.1981340 208.6144260
  68.8191190  67.0212510 209.0868070  69.5609330  65.9872070 208.2668410
  61.7794530  67.8106440 202.0115440  62.6745320  68.1491410 202.0334200
  61.8112160  67.0885850 201.3839720  69.4546790  60.8275410 202.5585550
  70.2165700  61.3972060 202.6645240  69.4701160  60.2602610 203.3293860
  70.4606760  61.6825510 207.4027480  70.8315590  60.8992830 206.9963450
  71.1008690  62.3714610 207.2244780  69.4031300  59.0578770 204.7087500
  69.0274900  58.2906700 204.2768790  68.6734420  59.4401470 205.1962430
  68.7930920  58.2050290 214.3427020  68.5617010  57.9763040 213.4424970
  69.0535470  59.1249840 214.2971910  68.6782260  57.2836260 208.0094740
  69.2019740  56.7898910 207.3784910  69.2641680  57.4186620 208.7542310
  68.1682230  56.5409610 203.9487150  68.6641350  56.3080480 204.7336030
  67.9698300  55.7021450 203.5324790  69.5969390  55.1770560 206.4824830
  69.4868670  55.0226600 207.4207100  70.3576980  54.6491500 206.2400240
  67.5016570  67.8180690 206.3426070  68.0975640  67.4965260 205.6660490
  67.7594720  67.3452510 207.1339340  70.3689330  67.8252570 212.8937060
  69.8747610  68.2221440 212.1764190  69.7602620  67.2001780 213.2874340
  68.0528780  68.4675990 210.1723800  67.5931750  69.2191800 209.7981820
  67.4241240  67.7482460 210.1138600  63.9829580  58.6879620 188.2466200
  63.9023630  57.7734230 187.9757910  63.5694000  59.1846690 187.5405910
  62.1147620  60.4658640 190.1275470  61.3389720  59.9859080 190.4174040
  62.7660550  59.7864290 189.9531630  56.1313450  60.7778450 191.0051230
  55.2998330  60.5227160 191.4047740  56.7394430  60.8489220 191.7409150
  66.1355050  64.8718830 188.9074600  65.6736580  64.1006070 189.2361770
  66.9480600  64.8984900 189.4127050  56.1114710  64.8118540 191.2009250
  56.4142750  63.9216280 191.0219470  56.8558300  65.3688760 190.9731500
  52.5038410  58.3385990 190.6733320  53.0754520  57.5708190 190.6736960
  52.5039950  58.6374750 189.7639930  62.3618360  67.1576840 188.5278590
  61.7429800  67.6134340 187.9573030  63.2170140  67.3128300 188.1268290
  53.7463280  53.7470350 192.4602250  53.5666120  52.8496100 192.7405010
  53.3443360  54.2942220 193.1349200  62.5861780  55.9486210 190.3614560
  62.9626600  55.0758090 190.2488230  62.4881290  56.2844910 189.4705000
  66.3685900  53.4436650 187.2942900  67.1895520  52.9533220 187.3368380
  66.4019980  54.0334310 188.0474740  54.3649950  56.2430850 191.0684590
  55.0460060  56.5069220 191.6871990  54.0498000  55.4031720 191.4022600
  58.5574520  57.2898210 190.1557180  59.0652740  57.7879180 190.7962200
  59.0887760  56.5133410 189.9796540  56.8410620  51.9296770 194.4220600
  56.8429060  52.4469160 193.6166500  56.0114930  51.4526950 194.3990530
  63.2281710  62.0416080 185.9210500  62.6098980  62.5065530 185.3573220
  63.7404960  62.7343560 186.3380010  58.0913470  61.5691950 192.5994100
  57.7582850  62.1960870 193.2415170  58.2680150  62.0953830 191.8195770
  66.6047380  55.3837030 190.0670440  65.9002950  55.6721920 190.6473550
  66.9659540  56.1937140 189.7070000  56.5225950  53.6406730 192.4291050
  56.8642760  54.4848780 192.1344920  55.5841760  53.7890470 192.5456390
  68.2210160  65.0012160 192.3297920  67.5373680  65.6711270 192.3214590
  68.7604450  65.1992810 191.5642780  65.7568900  66.8456290 191.0443100
  65.7696060  66.4418580 190.1765360  65.2044120  67.6203580 190.9404530
  67.0514320  63.5672510 186.1333270  66.9410650  62.6246840 186.2582690
  67.0482570  63.9288150 187.0196030  65.1554340  61.7486130 192.3725710
  65.5723130  61.5346240 191.5379170  65.8794160  62.0058920 192.9434330
  62.5934600  59.1937830 185.4895760  61.6663880  59.1275210 185.7184230
  62.7459420  60.1317960 185.3751000  62.5803680  55.4654830 182.4862920
  61.6407350  55.6268790 182.5715380  62.8986940  56.1840510 181.9398910
  69.1016440  60.1473350 192.4641950  68.2735070  60.2166440 191.9892080
  69.6966920  60.7327660 191.9957780  66.6231890  60.7558130 185.9931010
  66.0044310  60.4177680 185.3457310  66.6056340  60.1117890 186.7010200
  66.0658450  56.9342670 193.4096820  65.6529630  57.7596380 193.6636810
  65.3334400  56.3487710 193.2173180  58.1991240  59.7202570 188.2715490
  57.7948240  59.0079820 187.7761390  58.2854360  59.3755810 189.1603530
  58.6672940  63.4070130 190.4354700  58.3701230  62.8015600 189.7562480
  59.6172760  63.4447440 190.3244060  56.9119860  56.4945780 192.0514530
  57.4634450  56.6041120 191.2767780  57.4263370  56.8683380 192.7669760
  64.7996590  59.9944940 183.0003760  65.2389870  59.1567370 182.8541580
  65.5125010  60.6274340 183.0867900  62.9091970  64.9341010 186.9685000
  63.3487880  65.6765340 186.5540390  62.8478860  65.1767580 187.8923960
  58.3842940  65.9586840 197.8705020  58.3558370  66.3629790 197.0033450
  58.2207910  65.0297200 197.7076620  68.3813730  51.2487750 181.3144800
  68.0686390  51.3414580 182.2143870  69.1426200  51.8268780 181.2642230
  70.3357760  66.7413940 199.1669190  70.8117480  67.2196830 199.8458270
  70.9564920  66.6731430 198.4414690  52.5381240  61.7862690 191.5790780
  52.6161660  61.9211460 190.6346500  53.1522920  61.0778580 191.7718900
  53.7828870  63.4862880 187.9896960  53.3756950  63.6277470 187.1350560
  54.6741880  63.2023040 187.7868170  69.7391010  63.9326790 196.3269200
  69.8654070  63.6938670 195.4086380  69.7812390  63.1011330 196.7991280
  65.5762150  67.9210130 184.3248010  65.4163290  67.6313070 185.2229840
  65.4108860  67.1450260 183.7893240  58.0550530  67.7008660 186.1019630
  57.8793010  66.7844200 185.8887430  57.2006270  68.0595950 186.3417430
  65.2788280  65.4297690 182.8846010  64.5853440  65.4274980 182.2248290
  66.0211140  65.0057010 182.4540180  64.8438210  67.0560400 186.9594500
  65.2995160  66.2749780 187.2733120  65.1830730  67.7667220 187.5035680
  69.5915020  55.9859250 197.2918940  68.9759290  56.4938920 196.7634400
  69.2711440  55.0857580 197.2344880  61.6529340  54.8251140 194.7581130
  61.1908710  55.0334160 195.5701070  61.2507450  54.0110490 194.4551800
  66.6533850  56.0460090 195.8877790  65.8027440  55.7465840 196.2086860
  66.4935640  56.2902100 194.9761610  63.7483560  57.5461840 197.9876580
  64.0736970  56.7125590 197.6478810  64.5363890  58.0690360 198.1354910
  57.1573750  57.0816190 186.8827060  56.9314670  56.8653360 187.7873680
  56.3766280  57.5144650 186.5373030  64.3871510  57.0879560 185.4817710
  63.7880400  57.8115360 185.2981330  64.9351120  57.0256340 184.6994160
  62.9936380  55.7243100 187.5120990  63.3865950  56.0415300 186.6989680
  63.3553230  54.8454980 187.6265510  63.5791520  58.3148850 191.6071770
  62.8472640  58.8235660 191.9561870  63.1815860  57.4978830 191.3060550
  60.0168910  54.9903050 190.0124260  60.0204970  54.5493000 189.1628800
  60.9120030  55.3120380 190.1196080  55.8671290  54.8729540 188.9718470
  55.5271340  55.3504770 189.7285520  55.1048610  54.4194660 188.6119570
  60.0789060  55.9915130 183.0031020  60.2001880  55.9501610 183.9516840
  59.6937570  56.8539280 182.8477750  60.3176880  59.0504830 191.7589670
  60.6847010  58.5763400 192.5051010  60.1281940  59.9246400 192.0998010
  58.1076250  58.0913470 194.0773880  57.8033320  58.9705450 194.3024240
  59.0622710  58.1513260 194.1131320  56.6358040  62.2974460 184.6740730
  55.8620300  61.7572080 184.5139450  57.3652670  61.7781070 184.3358490
  67.3946020  61.2939820 190.4667120  68.1145140  61.7895110 190.0763230
  67.1927840  60.6157710 189.8220990  62.8555960  52.6877780 184.6096510
  62.0420570  52.1890950 184.5341820  62.6617910  53.5276030 184.1932860
  65.5704350  57.0597430 182.9058670  66.4583970  57.3714660 182.7310010
  65.5409440  56.1869680 182.5139250  56.6795440  61.9654840 188.3119540
  57.1974110  61.1623100 188.2576430  56.2279460  61.9033980 189.1536370
  61.5664940  63.2321120 183.5846840  61.9080640  63.9763350 183.0890160
  60.7377650  63.5452240 183.9471670  67.8418620  58.3709270 182.3738530
  67.7582340  58.8023490 181.5234970  68.5612810  58.8307620 182.8065350
  68.8705870  65.2251530 185.1020660  68.2282030  64.5707150 185.3764380
  68.4836530  65.6306620 184.3261330  64.4492350  62.5536960 188.9492350
  64.8016170  61.9565090 188.2893720  63.5654680  62.2281190 189.1200600
  60.5355630  63.3134650 186.3562760  61.2226760  63.8603860 186.7370350
  59.7488050  63.8575380 186.3912370  59.8382840  60.3180680 185.9688120
  60.2945620  61.1285930 186.1948310  59.4871050  60.0003820 186.8006610
  67.2603250  64.1167990 181.6397010  67.0340830  63.3998430 182.2321650
  66.8699450  63.8680430 180.8018760  53.0419280  68.1434850 182.4141470
  53.4016920  68.7424190 181.7598740  52.9011620  68.6894740 183.1876500
  52.7388550  52.4209450 195.9017340  52.0247070  52.6206370 196.5069950
  53.1583590  51.6449020 196.2732140  66.8419500  62.0339930 183.3011170
  66.5541200  62.4952620 184.0889050  67.6371670  61.5737700 183.5695390
  59.0587900  65.5266050 183.2315140  59.0498000  66.2595740 182.6159650
  58.1386260  65.2797630 183.3242100  64.2327330  54.9131760 193.6518790
  64.6008150  54.0926970 193.9798360  63.3725530  54.9733650 194.0674440
  67.5989360  53.8688700 184.4606350  66.9702520  53.9734370 183.7464580
  67.1041280  54.0885480 185.2500230  62.0447500  65.5894290 181.8940330
  62.1459480  65.3858280 180.9642310  61.1449240  65.3352570 182.0988110
  61.1929320  57.5671350 193.8756760  61.6914570  58.0417170 194.5408610
  61.3352270  56.6434870 194.0826790  63.5988820  52.8725310 187.3160020
  63.4756600  52.8911440 186.3669530  64.5473380  52.9204250 187.4358420
  60.6865610  68.1080610 186.5888000  60.9407110  68.0702000 185.6667370
  59.7378090  67.9813940 186.5816250  66.6918190  59.0272490 188.1646510
  65.7508330  59.0422720 188.3394200  67.0062260  58.2408450 188.6106810
  68.6943770  66.1981340 189.8400770  68.8191190  67.0212510 190.3124580
  69.5609330  65.9872070 189.4924920  56.1661300  68.2912550 189.5117900
  56.9023780  67.7428010 189.7826470  56.5502220  69.1568560 189.3723890
  53.0506780  64.3586120 185.3859410  52.1246560  64.6007260 185.3764820
  53.5163210  65.1860380 185.2644160  59.2763610  67.4642860 181.3343470
  60.0692220  67.7531690 180.8825260  58.7567960  67.0335030 180.6555950
  65.4384580  67.3118780 197.2588300  66.3906330  67.2276800 197.2088540
  65.2912800  67.9760490 197.9322090  68.3293780  66.6912990 182.7580210
  68.0435290  66.2778130 181.9434390  68.1313330  67.6200700 182.6380730
  59.7941010  62.6846270 181.1985820  59.6891650  62.0698620 181.9247200
  59.6265230  62.1612160 180.4148830  59.9455330  61.3703070 197.1775050
  59.1801000  61.9388070 197.0929720  60.1271290  61.0779280 196.2843280
  63.0343740  61.7466300 181.8027810  62.4853840  62.1935600 182.4470550
  63.6563000  61.2415550 182.3265480  58.7018860  60.7057220 183.6993110
  59.1235280  60.5397090 184.5424500  58.8269700  59.8957450 183.2048250
  61.2146500  59.7294830 180.9470210  61.7352160  59.0143850 180.5811360
  61.8614900  60.3680700 181.2470720  65.7624340  61.1523230 196.2705280
  66.1765360  61.3068310 197.1195700  64.8275340  61.2778450 196.4331060
  60.5239570  61.1043710 194.2401210  60.9427680  61.9476440 194.0677450
  59.6048200  61.2415750 194.0107990  62.8603470  58.8359890 195.6239050
  62.9799680  58.2401030 196.3633890  63.7197470  58.8729580 195.2040350
  65.1991370  59.3897080 194.2001560  64.6726590  59.9139700 193.5966700
  65.5422710  60.0224470 194.8311290  58.3746990  67.4096720 195.3558940
  57.8368080  68.1342780 195.0367640  58.6280950  66.9327060 194.5656280
  64.4465670  54.9947050 197.1147890  63.7581190  54.3328590 197.0497880
  65.1671690  54.5485320 197.5596350  65.0766070  51.5898680 183.1738150
  65.3568360  50.7466580 183.5297570  64.3031800  51.8221790 183.6876900
  61.7794530  67.8106440 183.2371950  62.6745320  68.1491410 183.2590710
  61.8112160  67.0885850 182.6096230  52.6336490  65.9722520 188.9179210
  52.9639500  65.1043580 188.6857850  53.0627490  66.1781040 189.7484170
  57.2298410  64.3031530 186.5781180  56.9293950  64.1796500 187.4785090
  57.1235900  63.4440120 186.1696910  53.1226700  66.8393110 191.6560840
  52.6857690  67.0193910 192.4884990  53.6904380  67.5967730 191.5142560
  69.9990330  64.0827930 181.2807860  69.1683290  64.1504580 181.7515090
  70.1762160  64.9732050 180.9774720  69.4546790  60.8275410 183.7842060
  70.2165700  61.3972060 183.8901750  69.4701160  60.2602610 184.5550370
  70.4606760  61.6825510 188.6283990  70.8315590  60.8992830 188.2219960
  71.1008690  62.3714610 188.4501290  67.4440520  63.0662090 194.0414310
  66.6300360  63.4959250 194.3040100  67.8514720  63.6780500 193.4283360
  69.5065960  61.1209780 180.9414580  69.7814800  62.0288660 180.8133800
  69.3176700  61.0572310 181.8776570  65.9041570  54.1454630 182.2368210
  66.3226450  53.9585610 181.3964870  65.5977630  53.2933680 182.5471140
  69.4031300  59.0578770 185.9344010  69.0274900  58.2906700 185.5025300
  68.6734420  59.4401470 186.4218940  53.9927060  59.7365910 192.5553060
  54.3600100  59.6493310 193.4349080  53.4237880  58.9732460 192.4559920
  67.2318990  53.4306720 198.3463230  68.1089170  53.4390120 198.7297230
  67.2439830  52.6937560 197.7355580  68.6782260  57.2836260 189.2351250
  69.2019740  56.7898910 188.6041420  69.2641680  57.4186620 189.9798820
  68.8571980  57.3676130 192.7570800  67.9074690  57.3339670 192.8715790
  69.0384990  58.2776240 192.5220570  68.1682230  56.5409610 185.1743660
  68.6641350  56.3080480 185.9592540  67.9698300  55.7021450 184.7581300
  54.0482770  50.9223330 190.8094700  54.6958960  50.3720710 190.3689860
  54.4684610  51.1766480 191.6310510  70.4859660  53.0078480 180.9487480
  71.4108970  52.8759660 180.7405770  70.4635450  53.0871300 181.9023930
  70.5598150  53.7789140 183.5744190  69.7649650  53.7134260 184.1037100
  70.7641430  54.7139780 183.5629540  67.5016570  67.8180690 187.5682580
  68.0975640  67.4965260 186.8917000  67.7594720  67.3452510 188.3595850
  53.8014770  51.0779000 193.5520020  53.4529590  51.5342820 194.3178200
  53.4702470  50.1836130 193.6342450  59.1085170  65.8058190 193.3182930
  58.8676530  66.0732750 192.4313450  60.0487810  65.9763920 193.3733790
  55.2467170  67.1960850 194.8370990  54.6527490  67.0645550 195.5761030
  55.2391010  66.3598990 194.3713090  58.4824500  66.7764230 190.5728440
  58.9989520  66.1651590 190.0476700  59.1321880  67.2793010 191.0639450
  61.2220000  67.6672720 191.3997420  61.5097810  67.4127020 190.5230430
  61.7343220  67.1150080 191.9902990  53.1609400  67.8793620 186.9975790
  52.9931440  67.2464300 187.6957680  52.2943910  68.0853020 186.6469980
  54.7672100  66.5726850 184.4425930  54.2419720  66.9534880 183.7387890
  54.6916680  67.1977620 185.1635640  61.2892360  68.5888820 198.7665620
  62.2159670  68.3533090 198.8101580  61.2742790  69.4160820 198.2851650
  69.5237420  68.1314390 185.7639870  69.6989610  67.4452130 185.1200790
  68.8258990  68.6561440 185.3716540  57.3665070  68.5209230 183.3175180
  58.0983890  68.2368510 182.7699070  57.6258740  68.2822510 184.2074560
  56.5279860  64.6373960 183.3221510  55.8988740  65.1059060 183.8707340
  56.6427690  63.7923180 183.7567700  67.8569920  67.8158680 198.5906660
  68.6495240  67.3207910 198.3832620  68.1503070  68.4948820 199.1982270
  61.5556610  63.1415830 171.3602140  61.4864890  62.2005770 171.1991270
  62.3176470  63.2317240 171.9324710  70.6585450  55.4603400 175.0843040
  69.9537620  55.8485110 174.5658150  70.9243370  56.1553690 175.6863970
  65.1554340  61.7486130 173.5982220  65.5723130  61.5346240 172.7635680
  65.8794160  62.0058920 174.1690840  69.1016440  60.1473350 173.6898460
  68.2735070  60.2166440 173.2148590  69.6966920  60.7327660 173.2214290
  66.0658450  56.9342670 174.6353330  65.6529630  57.7596380 174.8893320
  65.3334400  56.3487710 174.4429690  58.3842940  65.9586840 179.0961530
  58.3558370  66.3629790 178.2289960  58.2207910  65.0297200 178.9333130
  70.3357760  66.7413940 180.3925700  70.8117480  67.2196830 181.0714780
  70.9564920  66.6731430 179.6671200  69.7391010  63.9326790 177.5525710
  69.8654070  63.6938670 176.6342890  69.7812390  63.1011330 178.0247790
  69.5915020  55.9859250 178.5175450  68.9759290  56.4938920 177.9890910
  69.2711440  55.0857580 178.4601390  66.6533850  56.0460090 177.1134300
  65.8027440  55.7465840 177.4343370  66.4935640  56.2902100 176.2018120
  63.7483560  57.5461840 179.2133090  64.0736970  56.7125590 178.8735320
  64.5363890  58.0690360 179.3611420  61.3028550  54.4750410 179.9974360
  60.6126870  54.2822610 180.6320450  62.0460850  54.7585050 180.5298660
  62.7764820  61.3648880 177.5792630  62.7102130  60.4444550 177.3250220
  62.1469960  61.4624320 178.2937270  62.7081550  64.1869450 177.3296430
  62.7226090  63.2550410 177.1115340  62.0006650  64.2729210 177.9686200
  68.9192760  60.8276790 176.6765010  68.1940950  61.4205570 176.4794400
  69.4468220  60.8200330 175.8778380  63.4147530  63.8319370 173.1414380
  64.0569760  63.1312530 173.2546550  63.9396880  64.6117810 172.9611270
  65.1885150  64.6314270 176.3450440  65.5241390  65.2180960 177.0228360
  64.2685490  64.5006980 176.5748230  61.0173730  64.6805600 179.5138500
  60.6970600  63.9614840 180.0584190  60.3432090  65.3560670 179.5874560
  64.2327330  54.9131760 174.8775300  64.6008150  54.0926970 175.2054870
  63.3725530  54.9733650 175.2930950  55.1719580  67.4758620 179.9259990
  55.9732310  67.7970670 180.3395390  54.6571400  67.1154200 180.6479900
  64.0084210  63.5838490 179.8735400  63.4022370  63.6070090 179.1331150
  63.7038320  62.8521530 180.4102650  65.4384580  67.3118780 178.4844810
  66.3906330  67.2276800 178.4345050  65.2912800  67.9760490 179.1578600
  59.9455330  61.3703070 178.4031560  59.1801000  61.9388070 178.3186230
  60.1271290  61.0779280 177.5099790  67.0878680  63.1008400 178.9606580
  67.8288150  63.4384160 178.4574040  66.3251360  63.2700460 178.4076350
  65.7624340  61.1523230 177.4961790  66.1765360  61.3068310 178.3452210
  64.8275340  61.2778450 177.6587570  66.2346510  58.4919390 179.5000940
  66.8167280  57.7371710 179.4121420  66.4108280  59.0226830 178.7232420
  57.3518580  53.6516140 177.8117890  57.2575450  53.0336890 177.0868760
  56.7715970  54.3782430 177.5847800  65.1991370  59.3897080 175.4258070
  64.6726590  59.9139700 174.8223210  65.5422710  60.0224470 176.0567800
  58.3746990  67.4096720 176.5815450  57.8368080  68.1342780 176.2624150
  58.6280950  66.9327060 175.7912790  64.4465670  54.9947050 178.3404400
  63.7581190  54.3328590 178.2754390  65.1671690  54.5485320 178.7852860
  61.2309200  68.6447930 176.8402100  61.1567900  69.5483070 177.1474470
  60.3288040  68.3259830 176.8124170  67.4440520  63.0662090 175.2670820
  66.6300360  63.4959250 175.5296610  67.8514720  63.6780500 174.6539870
  68.7930920  58.2050290 176.7940040  68.5617010  57.9763040 175.8937990
  69.0535470  59.1249840 176.7484930  68.8571980  57.3676130 173.9827310
  67.9074690  57.3339670 174.0972300  69.0384990  58.2776240 173.7477080
  59.1085170  65.8058190 174.5439440  58.8676530  66.0732750 173.6569960
  60.0487810  65.9763920 174.5990300  61.3139590  52.2690880 178.2995950
  61.2528480  52.8612710 179.0491360  62.2539970  52.1616840 178.1546210
  63.9514150  51.9260940 177.9388240  64.5654560  52.2440230 177.2769320
  64.4963710  51.4409530 178.5584100  55.2467170  67.1960850 176.0627500
  54.6527490  67.0645550 176.8017540  55.2391010  66.3598990 175.5969600
  61.2892360  68.5888820 179.9922130  62.2159670  68.3533090 180.0358090
  61.2742790  69.4160820 179.5108160  65.0771430  50.6687150 180.3344480
  64.9636880  50.9881760 181.2296000  65.8941170  51.0699660 180.0381760
  67.8569920  67.8158680 179.8163170  68.6495240  67.3207910 179.6089130
  68.1503070  68.4948820 180.4238780  62.5803680  55.4654830 144.9375940
  61.6407350  55.6268790 145.0228400  62.8986940  56.1840510 144.3911930
  68.3813730  51.2487750 143.7657820  68.0686390  51.3414580 144.6656890
  69.1426200  51.8268780 143.7155250  65.5762150  67.9210130 146.7761030
  65.4163290  67.6313070 147.6742860  65.4108860  67.1450260 146.2406260
  65.2788280  65.4297690 145.3359030  64.5853440  65.4274980 144.6761310
  66.0211140  65.0057010 144.9053200  52.2170780  56.2564020 143.3966930
  52.1345450  57.1994780 143.5381920  51.8653840  56.1138930 142.5179280
  65.5704350  57.0597430 145.3571690  66.4583970  57.3714660 145.1823030
  65.5409440  56.1869680 144.9652270  67.8418620  58.3709270 144.8251550
  67.7582340  58.8023490 143.9747990  68.5612810  58.8307620 145.2578370
  67.2603250  64.1167990 144.0910030  67.0340830  63.3998430 144.6834670
  66.8699450  63.8680430 143.2531780  53.0419280  68.1434850 144.8654490
  53.4016920  68.7424190 144.2111760  52.9011620  68.6894740 145.6389520
  67.5989360  53.8688700 146.9119370  66.9702520  53.9734370 146.1977600
  67.1041280  54.0885480 147.7013250  68.3293780  66.6912990 145.2093230
  68.0435290  66.2778130 144.3947410  68.1313330  67.6200700 145.0893750
  59.7941010  62.6846270 143.6498840  59.6891650  62.0698620 144.3760220
  59.6265230  62.1612160 142.8661850  63.0343740  61.7466300 144.2540830
  62.4853840  62.1935600 144.8983570  63.6563000  61.2415550 144.7778500
  65.0766070  51.5898680 145.6251170  65.3568360  50.7466580 145.9810590
  64.3031800  51.8221790 146.1389920  55.4190690  63.1833490 143.9171970
  55.8565560  63.7263160 144.5729550  55.9038420  62.3580440 143.9268310
  69.9990330  64.0827930 143.7320880  69.1683290  64.1504580 144.2028110
  70.1762160  64.9732050 143.4287740  69.5065960  61.1209780 143.3927600
  69.7814800  62.0288660 143.2646820  69.3176700  61.0572310 144.3289590
  65.9041570  54.1454630 144.6881230  66.3226450  53.9585610 143.8477890
  65.5977630  53.2933680 144.9984160  70.4859660  53.0078480 143.4000500
  71.4108970  52.8759660 143.1918790  70.4635450  53.0871300 144.3536950
  70.5598150  53.7789140 146.0257210  69.7649650  53.7134260 146.5550120
  70.7641430  54.7139780 146.0142560  67.9710810  50.8913680 146.4546330
  68.1661440  51.7897130 146.7213760  67.1840680  50.6600760 146.9479280
  54.7672100  66.5726850 146.8938950  54.2419720  66.9534880 146.1900910
  54.6916680  67.1977620 147.6148660  69.5237420  68.1314390 148.2152890
  69.6989610  67.4452130 147.5713810  68.8258990  68.6561440 147.8229560
  57.3665070  68.5209230 145.7688200  58.0983890  68.2368510 145.2212090
  57.6258740  68.2822510 146.6587580  70.3357760  66.7413940 142.8438720
  70.8117480  67.2196830 143.5227800  70.9564920  66.6731430 142.1184220
  69.7391010  63.9326790 140.0038730  69.8654070  63.6938670 139.0855910
  69.7812390  63.1011330 140.4760810  69.5915020  55.9859250 140.9688470
  68.9759290  56.4938920 140.4403930  69.2711440  55.0857580 140.9114410
  66.6533850  56.0460090 139.5647320  65.8027440  55.7465840 139.8856390
  66.4935640  56.2902100 138.6531140  63.7483560  57.5461840 141.6646110
  64.0736970  56.7125590 141.3248340  64.5363890  58.0690360 141.8124440
  61.3028550  54.4750410 142.4487380  60.6126870  54.2822610 143.0833470
  62.0460850  54.7585050 142.9811680  67.4688180  51.1814710 140.5350620
  67.7933950  50.4504370 141.0608600  67.5044690  50.8628350 139.6331610
  68.9192760  60.8276790 139.1278030  68.1940950  61.4205570 138.9307420
  69.4468220  60.8200330 138.3291400  53.0261140  66.4089710 140.5653400
  53.1352260  65.4684450 140.4248790  52.3741700  66.6744460 139.9167130
  61.0173730  64.6805600 141.9651520  60.6970600  63.9614840 142.5097210
  60.3432090  65.3560670 142.0387580  55.1719580  67.4758620 142.3773010
  55.9732310  67.7970670 142.7908410  54.6571400  67.1154200 143.0992920
  65.4384580  67.3118780 140.9357830  66.3906330  67.2276800 140.8858070
  65.2912800  67.9760490 141.6091620  66.2346510  58.4919390 141.9513960
  66.8167280  57.7371710 141.8634440  66.4108280  59.0226830 141.1745440
  64.4465670  54.9947050 140.7917420  63.7581190  54.3328590 140.7267410
  65.1671690  54.5485320 141.2365880  68.7930920  58.2050290 139.2453060
  68.5617010  57.9763040 138.3451010  69.0535470  59.1249840 139.1997950
  67.2318990  53.4306720 142.0232760  68.1089170  53.4390120 142.4066760
  67.2439830  52.6937560 141.4125110  63.9514150  51.9260940 140.3901260
  64.5654560  52.2440230 139.7282340  64.4963710  51.4409530 141.0097120
  64.6922190  50.4893080 136.7170550  63.8182030  50.8228190 136.5143480
  64.5832940  50.0166260 137.5422420  65.5994170  52.6963950 138.1012270
  65.2707530  51.8815710 137.7214000  66.5476470  52.6533760 137.9777960
  61.2892360  68.5888820 142.4435150  62.2159670  68.3533090 142.4871110
  61.2742790  69.4160820 141.9621180  65.0771430  50.6687150 142.7857500
  64.9636880  50.9881760 143.6809020  65.8941170  51.0699660 142.4894780
  67.8569920  67.8158680 142.2676190  68.6495240  67.3207910 142.0602150
  68.1503070  68.4948820 142.8751800  63.9829580  58.6879620 113.1492240
  63.9023630  57.7734230 112.8783950  63.5694000  59.1846690 112.4431950
  61.5556610  63.1415830 115.0371670  61.4864890  62.2005770 114.8760800
  62.3176470  63.2317240 115.6094240  66.3685900  53.4436650 112.1968940
  67.1895520  52.9533220 112.2394420  66.4019980  54.0334310 112.9500780
  63.2281710  62.0416080 110.8236540  62.6098980  62.5065530 110.2599260
  63.7404960  62.7343560 111.2406050  52.5964910  62.7272610 108.1976170
  52.2192890  63.2159710 107.4661070  52.8537980  63.3997890 108.8282700
  62.5934600  59.1937830 110.3921800  61.6663880  59.1275210 110.6210270
  62.7459420  60.1317960 110.2777040  62.5803680  55.4654830 107.3888960
  61.6407350  55.6268790 107.4741420  62.8986940  56.1840510 106.8424950
  66.6231890  60.7558130 110.8957050  66.0044310  60.4177680 110.2483350
  66.6056340  60.1117890 111.6036240  64.7996590  59.9944940 107.9029800
  65.2389870  59.1567370 107.7567620  65.5125010  60.6274340 107.9893940
  62.9091970  64.9341010 111.8711040  63.3487880  65.6765340 111.4566430
  62.8478860  65.1767580 112.7950000  68.3813730  51.2487750 106.2170840
  68.0686390  51.3414580 107.1169910  69.1426200  51.8268780 106.1668270
  65.5762150  67.9210130 109.2274050  65.4163290  67.6313070 110.1255880
  65.4108860  67.1450260 108.6919280  65.2788280  65.4297690 107.7872050
  64.5853440  65.4274980 107.1274330  66.0211140  65.0057010 107.3566220
  64.3871510  57.0879560 110.3843750  63.7880400  57.8115360 110.2007370
  64.9351120  57.0256340 109.6020200  61.5664940  63.2321120 108.4872880
  61.9080640  63.9763350 107.9916200  60.7377650  63.5452240 108.8497710
  68.8705870  65.2251530 110.0046700  68.2282030  64.5707150 110.2790420
  68.4836530  65.6306620 109.2287370  60.5355630  63.3134650 111.2588800
  61.2226760  63.8603860 111.6396390  59.7488050  63.8575380 111.2938410
  67.2603250  64.1167990 106.5423050  67.0340830  63.3998430 107.1347690
  66.8699450  63.8680430 105.7044800  53.0419280  68.1434850 107.3167510
  53.4016920  68.7424190 106.6624780  52.9011620  68.6894740 108.0902540
  66.8419500  62.0339930 108.2037210  66.5541200  62.4952620 108.9915090
  67.6371670  61.5737700 108.4721430  59.0587900  65.5266050 108.1341180
  59.0498000  66.2595740 107.5185690  58.1386260  65.2797630 108.2268140
  67.5989360  53.8688700 109.3632390  66.9702520  53.9734370 108.6490620
  67.1041280  54.0885480 110.1526270  62.0447500  65.5894290 106.7966370
  62.1459480  65.3858280 105.8668350  61.1449240  65.3352570 107.0014150
  60.6865610  68.1080610 111.4914040  60.9407110  68.0702000 110.5693410
  59.7378090  67.9813940 111.4842290  56.1661300  68.2912550 114.4143940
  56.9023780  67.7428010 114.6852510  56.5502220  69.1568560 114.2749930
  59.2763610  67.4642860 106.2369510  60.0692220  67.7531690 105.7851300
  58.7567960  67.0335030 105.5581990  68.3293780  66.6912990 107.6606250
  68.0435290  66.2778130 106.8460430  68.1313330  67.6200700 107.5406770
  59.7941010  62.6846270 106.1011860  59.6891650  62.0698620 106.8273240
  59.6265230  62.1612160 105.3174870  63.0343740  61.7466300 106.7053850
  62.4853840  62.1935600 107.3496590  63.6563000  61.2415550 107.2291520
  61.2146500  59.7294830 105.8496250  61.7352160  59.0143850 105.4837400
  61.8614900  60.3680700 106.1496760  65.0766070  51.5898680 108.0764190
  65.3568360  50.7466580 108.4323610  64.3031800  51.8221790 108.5902940
  61.7794530  67.8106440 108.1397990  62.6745320  68.1491410 108.1616750
  61.8112160  67.0885850 107.5122270  69.9990330  64.0827930 106.1833900
  69.1683290  64.1504580 106.6541130  70.1762160  64.9732050 105.8800760
  69.4546790  60.8275410 108.6868100  70.2165700  61.3972060 108.7927790
  69.4701160  60.2602610 109.4576410  70.4606760  61.6825510 113.5310030
  70.8315590  60.8992830 113.1246000  71.1008690  62.3714610 113.3527330
  69.5065960  61.1209780 105.8440620  69.7814800  62.0288660 105.7159840
  69.3176700  61.0572310 106.7802610  69.4031300  59.0578770 110.8370050
  69.0274900  58.2906700 110.4051340  68.6734420  59.4401470 111.3244980
  68.1682230  56.5409610 110.0769700  68.6641350  56.3080480 110.8618580
  67.9698300  55.7021450 109.6607340  69.5969390  55.1770560 112.6107380
  69.4868670  55.0226600 113.5489650  70.3576980  54.6491500 112.3682790
  70.4859660  53.0078480 105.8513520  71.4108970  52.8759660 105.6431810
  70.4635450  53.0871300 106.8049970  70.5598150  53.7789140 108.4770230
  69.7649650  53.7134260 109.0063140  70.7641430  54.7139780 108.4655580
  68.8556650  51.7401260 112.9377880  68.7945050  50.7962480 112.7908900
  69.6348680  51.8481350 113.4831340  53.1609400  67.8793620 111.9001830
  52.9931440  67.2464300 112.5983720  52.2943910  68.0853020 111.5496020
  67.9710810  50.8913680 108.9059350  68.1661440  51.7897130 109.1726780
  67.1840680  50.6600760 109.3992300  69.5237420  68.1314390 110.6665910
  69.6989610  67.4452130 110.0226830  68.8258990  68.6561440 110.2742580
  57.3665070  68.5209230 108.2201220  58.0983890  68.2368510 107.6725110
  57.6258740  68.2822510 109.1100600  56.5279860  64.6373960 108.2247550
  55.8988740  65.1059060 108.7733380  56.6427690  63.7923180 108.6593740
  63.9829580  58.6879620  94.3748750  63.9023630  57.7734230  94.1040460
  63.5694000  59.1846690  93.6688460  62.1147620  60.4658640  96.2558020
  61.3389720  59.9859080  96.5456590  62.7660550  59.7864290  96.0814180
  56.1313450  60.7778450  97.1333780  55.2998330  60.5227160  97.5330290
  56.7394430  60.8489220  97.8691700  66.1355050  64.8718830  95.0357150
  65.6736580  64.1006070  95.3644320  66.9480600  64.8984900  95.5409600
  56.1114710  64.8118540  97.3291800  56.4142750  63.9216280  97.1502020
  56.8558300  65.3688760  97.1014050  52.5038410  58.3385990  96.8015870
  53.0754520  57.5708190  96.8019510  52.5039950  58.6374750  95.8922480
  62.3618360  67.1576840  94.6561140  61.7429800  67.6134340  94.0855580
  63.2170140  67.3128300  94.2550840  62.5861780  55.9486210  96.4897110
  62.9626600  55.0758090  96.3770780  62.4881290  56.2844910  95.5987550
  58.5574520  57.2898210  96.2839730  59.0652740  57.7879180  96.9244750
  59.0887760  56.5133410  96.1079090  58.0913470  61.5691950  98.7276650
  57.7582850  62.1960870  99.3697720  58.2680150  62.0953830  97.9478320
  66.6047380  55.3837030  96.1952990  65.9002950  55.6721920  96.7756100
  66.9659540  56.1937140  95.8352550  57.3032570  63.5372750 100.5425830
  57.9206570  64.2123830 100.2610280  56.4425690  63.9460730 100.4513330
  69.6734300  54.8291820  96.5862200  68.7259210  54.8630800  96.7177630
  69.9984290  55.6430770  96.9711560  65.7568900  66.8456290  97.1725650
  65.7696060  66.4418580  96.3047910  65.2044120  67.6203580  97.0687080
  65.1554340  61.7486130  98.5008260  65.5723130  61.5346240  97.6661720
  65.8794160  62.0058920  99.0716880  62.5934600  59.1937830  91.6178310
  61.6663880  59.1275210  91.8466780  62.7459420  60.1317960  91.5033550
  69.1016440  60.1473350  98.5924500  68.2735070  60.2166440  98.1174630
  69.6966920  60.7327660  98.1240330  66.6231890  60.7558130  92.1213560
  66.0044310  60.4177680  91.4739860  66.6056340  60.1117890  92.8292750
  66.0658450  56.9342670  99.5379370  65.6529630  57.7596380  99.7919360
  65.3334400  56.3487710  99.3455730  58.1991240  59.7202570  94.3998040
  57.7948240  59.0079820  93.9043940  58.2854360  59.3755810  95.2886080
  58.6672940  63.4070130  96.5637250  58.3701230  62.8015600  95.8845030
  59.6172760  63.4447440  96.4526610  66.7558550  66.9802000 100.2260350
  66.2789110  67.7874190 100.0332960  66.0720340  66.3280330 100.3786560
  57.7591370  63.1451820 103.2145050  56.8619900  63.3691790 103.4618450
  57.7844240  63.2686760 102.2656450  64.7996590  59.9944940  89.1286310
  65.2389870  59.1567370  88.9824130  65.5125010  60.6274340  89.2150450
  56.5862590  60.0165140 101.7902420  56.4470360  60.8887940 102.1589820
  55.7043950  59.6737950 101.6450360  58.3842940  65.9586840 103.9987570
  58.3558370  66.3629790 103.1316000  58.2207910  65.0297200 103.8359170
  70.3357760  66.7413940 105.2951740  70.8117480  67.2196830 105.9740820
  70.9564920  66.6731430 104.5697240  52.5381240  61.7862690  97.7073330
  52.6161660  61.9211460  96.7629050  53.1522920  61.0778580  97.9001450
  53.7828870  63.4862880  94.1179510  53.3756950  63.6277470  93.2633110
  54.6741880  63.2023040  93.9150720  63.6007750  67.6354790 101.0246560
  64.1152420  67.5462800 101.8268990  62.7576830  67.9814490 101.3174470
  65.5762150  67.9210130  90.4530560  65.4163290  67.6313070  91.3512390
  65.4108860  67.1450260  89.9175790  58.0550530  67.7008660  92.2302180
  57.8793010  66.7844200  92.0169980  57.2006270  68.0595950  92.4699980
  65.2788280  65.4297690  89.0128560  64.5853440  65.4274980  88.3530840
  66.0211140  65.0057010  88.5822730  69.5915020  55.9859250 103.4201490
  68.9759290  56.4938920 102.8916950  69.2711440  55.0857580 103.3627430
  61.6529340  54.8251140 100.8863680  61.1908710  55.0334160 101.6983620
  61.2507450  54.0110490 100.5834350  66.6533850  56.0460090 102.0160340
  65.8027440  55.7465840 102.3369410  66.4935640  56.2902100 101.1044160
  63.7483560  57.5461840 104.1159130  64.0736970  56.7125590 103.7761360
  64.5363890  58.0690360 104.2637460  64.3871510  57.0879560  91.6100260
  63.7880400  57.8115360  91.4263880  64.9351120  57.0256340  90.8276710
  59.5972960  57.9801770 103.6769880  59.5016560  57.0396500 103.5270280
  60.4404940  58.2016840 103.2817950  62.9936380  55.7243100  93.6403540
  63.3865950  56.0415300  92.8272230  63.3553230  54.8454980  93.7548060
  61.3028550  54.4750410 104.9000400  60.6126870  54.2822610 105.5346490
  62.0460850  54.7585050 105.4324700  63.5791520  58.3148850  97.7354320
  62.8472640  58.8235660  98.0844420  63.1815860  57.4978830  97.4343100
  60.0168910  54.9903050  96.1406810  60.0204970  54.5493000  95.2911350
  60.9120030  55.3120380  96.2478630  55.8671290  54.8729540  95.1001020
  55.5271340  55.3504770  95.8568070  55.1048610  54.4194660  94.7402120
  64.0417430  53.7682530  97.1477260  64.0590170  54.2191180  97.9919110
  63.7933010  52.8688170  97.3610700  67.4688180  51.1814710 102.9863640
  67.7933950  50.4504370 103.5121620  67.5044690  50.8628350 102.0844630
  60.3176880  59.0504830  97.8872220  60.6847010  58.5763400  98.6333560
  60.1281940  59.9246400  98.2280560  56.6358040  62.2974460  90.8023280
  55.8620300  61.7572080  90.6422000  57.3652670  61.7781070  90.4641040
  67.3946020  61.2939820  96.5949670  68.1145140  61.7895110  96.2045780
  67.1927840  60.6157710  95.9503540  62.7764820  61.3648880 102.4818670
  62.7102130  60.4444550 102.2276260  62.1469960  61.4624320 103.1963310
  56.6795440  61.9654840  94.4402090  57.1974110  61.1623100  94.3858980
  56.2279460  61.9033980  95.2818920  62.7081550  64.1869450 102.2322470
  62.7226090  63.2550410 102.0141380  62.0006650  64.2729210 102.8712240
  68.9192760  60.8276790 101.5791050  68.1940950  61.4205570 101.3820440
  69.4468220  60.8200330 100.7804420  59.8382840  60.3180680  92.0970670
  60.2945620  61.1285930  92.3230860  59.4871050  60.0003820  92.9289160
  62.1415450  65.8287020  99.3262970  62.7857670  66.0346400 100.0036390
  62.5044890  65.0675420  98.8733820  63.4147530  63.8319370  98.0440420
  64.0569760  63.1312530  98.1572590  63.9396880  64.6117810  97.8637310
  67.2603250  64.1167990  87.7679560  67.0340830  63.3998430  88.3604200
  66.8699450  63.8680430  86.9301310  65.1885150  64.6314270 101.2476480
  65.5241390  65.2180960 101.9254400  64.2685490  64.5006980 101.4774270
  66.8419500  62.0339930  89.4293720  66.5541200  62.4952620  90.2171600
  67.6371670  61.5737700  89.6977940  53.0261140  66.4089710 103.0166420
  53.1352260  65.4684450 102.8761810  52.3741700  66.6744460 102.3680150
  61.0173730  64.6805600 104.4164540  60.6970600  63.9614840 104.9610230
  60.3432090  65.3560670 104.4900600  64.2327330  54.9131760  99.7801340
  64.6008150  54.0926970 100.1080910  63.3725530  54.9733650 100.1956990
  61.1929320  57.5671350 100.0039310  61.6914570  58.0417170 100.6691160
  61.3352270  56.6434870 100.2109340  60.6865610  68.1080610  92.7170550
  60.9407110  68.0702000  91.7949920  59.7378090  67.9813940  92.7098800
  68.3996180  53.7839310 100.8467700  67.8969780  54.5244710 101.1861510
  69.2152840  54.1723310 100.5304490  66.6918190  59.0272490  94.2929060
  65.7508330  59.0422720  94.4676750  67.0062260  58.2408450  94.7389360
  56.1661300  68.2912550  95.6400450  56.9023780  67.7428010  95.9109020
  56.5502220  69.1568560  95.5006440  55.1719580  67.4758620 104.8286030
  55.9732310  67.7970670 105.2421430  54.6571400  67.1154200 105.5505940
  64.0084210  63.5838490 104.7761440  63.4022370  63.6070090 104.0357190
  63.7038320  62.8521530 105.3128690  65.4384580  67.3118780 103.3870850
  66.3906330  67.2276800 103.3371090  65.2912800  67.9760490 104.0604640
  68.3293780  66.6912990  88.8862760  68.0435290  66.2778130  88.0716940
  68.1313330  67.6200700  88.7663280  59.9455330  61.3703070 103.3057600
  59.1801000  61.9388070 103.2212270  60.1271290  61.0779280 102.4125830
  63.0343740  61.7466300  87.9310360  62.4853840  62.1935600  88.5753100
  63.6563000  61.2415550  88.4548030  67.0878680  63.1008400 103.8632620
  67.8288150  63.4384160 103.3600080  66.3251360  63.2700460 103.3102390
  65.7624340  61.1523230 102.3987830  66.1765360  61.3068310 103.2478250
  64.8275340  61.2778450 102.5613610  66.2346510  58.4919390 104.4026980
  66.8167280  57.7371710 104.3147460  66.4108280  59.0226830 103.6258460
  60.5239570  61.1043710 100.3683760  60.9427680  61.9476440 100.1960000
  59.6048200  61.2415750 100.1390540  62.8603470  58.8359890 101.7521600
  62.9799680  58.2401030 102.4916440  63.7197470  58.8729580 101.3322900
  65.1991370  59.3897080 100.3284110  64.6726590  59.9139700  99.7249250
  65.5422710  60.0224470 100.9593840  58.3746990  67.4096720 101.4841490
  57.8368080  68.1342780 101.1650190  58.6280950  66.9327060 100.6938830
  64.4465670  54.9947050 103.2430440  63.7581190  54.3328590 103.1780430
  65.1671690  54.5485320 103.6878900  61.2309200  68.6447930 101.7428140
  61.1567900  69.5483070 102.0500510  60.3288040  68.3259830 101.7150210
  57.2298410  64.3031530  92.7063730  56.9293950  64.1796500  93.6067640
  57.1235900  63.4440120  92.2979460  53.1226700  66.8393110  97.7843390
  52.6857690  67.0193910  98.6167540  53.6904380  67.5967730  97.6425110
  68.7588880  66.3410110 102.0720700  68.1590870  66.4002670 101.3284620
  68.8882780  65.4015090 102.2017550  69.9990330  64.0827930  87.4090410
  69.1683290  64.1504580  87.8797640  70.1762160  64.9732050  87.1057270
  52.9551130  59.3513340  94.1432270  52.2999970  59.0824980  93.4991970
  53.7929080  59.2417820  93.6934250  70.4606760  61.6825510  94.7566540
  70.8315590  60.8992830  94.3502510  71.1008690  62.3714610  94.5783840
  67.4440520  63.0662090 100.1696860  66.6300360  63.4959250 100.4322650
  67.8514720  63.6780500  99.5565910  69.5065960  61.1209780  87.0697130
  69.7814800  62.0288660  86.9416350  69.3176700  61.0572310  88.0059120
  53.9927060  59.7365910  98.6835610  54.3600100  59.6493310  99.5631630
  53.4237880  58.9732460  98.5842470  68.7930920  58.2050290 101.6966080
  68.5617010  57.9763040 100.7964030  69.0535470  59.1249840 101.6510970
  67.2318990  53.4306720 104.4745780  68.1089170  53.4390120 104.8579780
  67.2439830  52.6937560 103.8638130  68.6782260  57.2836260  95.3633800
  69.2019740  56.7898910  94.7323970  69.2641680  57.4186620  96.1081370
  68.8571980  57.3676130  98.8853350  67.9074690  57.3339670  98.9998340
  69.0384990  58.2776240  98.6503120  69.5969390  55.1770560  93.8363890
  69.4868670  55.0226600  94.7746160  70.3576980  54.6491500  93.5939300
  55.4079140  64.2498600 103.8455760  55.3648770  63.8791510 104.7270220
  55.5390150  65.1876170 103.9857580  59.1085170  65.8058190  99.4465480
  58.8676530  66.0732750  98.5596000  60.0487810  65.9763920  99.5016340
  63.9514150  51.9260940 102.8414280  64.5654560  52.2440230 102.1795360
  64.4963710  51.4409530 103.4610140  55.2467170  67.1960850 100.9653540
  54.6527490  67.0645550 101.7043580  55.2391010  66.3598990 100.4995640
  65.5994170  52.6963950 100.5525290  65.2707530  51.8815710 100.1727020
  66.5476470  52.6533760 100.4290980  68.0528780  68.4675990  97.5262860
  67.5931750  69.2191800  97.1520880  67.4241240  67.7482460  97.4677660
  54.8779400  64.5619230  99.9161580  54.1513460  63.9424520  99.8487530
  54.9388550  64.9559840  99.0459660  58.4824500  66.7764230  96.7010990
  58.9989520  66.1651590  96.1759250  59.1321880  67.2793010  97.1922000
  61.2220000  67.6672720  97.5279970  61.5097810  67.4127020  96.6512980
  61.7343220  67.1150080  98.1185540  62.4397010  51.4062920  98.1076480
  61.6568800  51.8808420  98.3873240  62.1459940  50.5017750  97.9989660
  53.1609400  67.8793620  93.1258340  52.9931440  67.2464300  93.8240230
  52.2943910  68.0853020  92.7752530  60.3251230  53.8249670  93.6192510
  59.5125740  53.4506560  93.2788390  60.8292870  53.0694750  93.9213700
  54.7672100  66.5726850  90.5708480  54.2419720  66.9534880  89.8670440
  54.6916680  67.1977620  91.2918190  58.3500410  51.9749590  92.2237560
  57.7203150  51.2736900  92.3907690  57.8105550  52.7353720  92.0070720
  61.2892360  68.5888820 104.8948170  62.2159670  68.3533090 104.9384130
  61.2742790  69.4160820 104.4134200  57.3665070  68.5209230  89.4457730
  58.0983890  68.2368510  88.8981620  57.6258740  68.2822510  90.3357110
  65.0771430  50.6687150 105.2370520  64.9636880  50.9881760 106.1322040
  65.8941170  51.0699660 104.9407800  67.8569920  67.8158680 104.7189210
  68.6495240  67.3207910 104.5115170  68.1503070  68.4948820 105.3264820
  68.2210160  65.0012160  79.6836980  67.5373680  65.6711270  79.6753650
  68.7604450  65.1992810  78.9181840  65.7568900  66.8456290  78.3982160
  65.7696060  66.4418580  77.5304420  65.2044120  67.6203580  78.2943590
  66.7558550  66.9802000  81.4516860  66.2789110  67.7874190  81.2589470
  66.0720340  66.3280330  81.6043070  57.7591370  63.1451820  84.4401560
  56.8619900  63.3691790  84.6874960  57.7844240  63.2686760  83.4912960
  70.3357760  66.7413940  86.5208250  70.8117480  67.2196830  87.1997330
  70.9564920  66.6731430  85.7953750  69.7391010  63.9326790  83.6808260
  69.8654070  63.6938670  82.7625440  69.7812390  63.1011330  84.1530340
  62.7081550  64.1869450  83.4578980  62.7226090  63.2550410  83.2397890
  62.0006650  64.2729210  84.0968750  65.1885150  64.6314270  82.4732990
  65.5241390  65.2180960  83.1510910  64.2685490  64.5006980  82.7030780
  61.0173730  64.6805600  85.6421050  60.6970600  63.9614840  86.1866740
  60.3432090  65.3560670  85.7157110  68.6943770  66.1981340  77.1939830
  68.8191190  67.0212510  77.6663640  69.5609330  65.9872070  76.8463980
  64.0084210  63.5838490  86.0017950  63.4022370  63.6070090  85.2613700
  63.7038320  62.8521530  86.5385200  67.0878680  63.1008400  85.0889130
  67.8288150  63.4384160  84.5856590  66.3251360  63.2700460  84.5358900
  58.3746990  67.4096720  82.7098000  57.8368080  68.1342780  82.3906700
  58.6280950  66.9327060  81.9195340  61.2309200  68.6447930  82.9684650
  61.1567900  69.5483070  83.2757020  60.3288040  68.3259830  82.9406720
  68.7588880  66.3410110  83.2977210  68.1590870  66.4002670  82.5541130
  68.8882780  65.4015090  83.4274060  67.4440520  63.0662090  81.3953370
  66.6300360  63.4959250  81.6579160  67.8514720  63.6780500  80.7822420
  70.3689330  67.8252570  81.4732630  69.8747610  68.2221440  80.7559760
  69.7602620  67.2001780  81.8669910  55.2467170  67.1960850  82.1910050
  54.6527490  67.0645550  82.9300090  55.2391010  66.3598990  81.7252150
  68.0528780  68.4675990  78.7519370  67.5931750  69.2191800  78.3777390
  67.4241240  67.7482460  78.6934170  66.1355050  64.8718830  57.4870170
  65.6736580  64.1006070  57.8157340  66.9480600  64.8984900  57.9922620
  54.5405400  55.7380340  53.3689190  53.6522100  56.0796310  53.2669070
  54.8246590  55.5380660  52.4770020  56.7166790  54.3211840  54.4027570
  56.8233540  55.2215570  54.7096330  55.8059150  54.2729810  54.1122220
  66.3685900  53.4436650  55.8738470  67.1895520  52.9533220  55.9163950
  66.4019980  54.0334310  56.6270310  63.2281710  62.0416080  54.5006070
  62.6098980  62.5065530  53.9368790  63.7404960  62.7343560  54.9175580
  68.2210160  65.0012160  60.9093490  67.5373680  65.6711270  60.9010160
  68.7604450  65.1992810  60.1438350  65.7568900  66.8456290  59.6238670
  65.7696060  66.4418580  58.7560930  65.2044120  67.6203580  59.5200100
  67.0514320  63.5672510  54.7128840  66.9410650  62.6246840  54.8378260
  67.0482570  63.9288150  55.5991600  62.5934600  59.1937830  54.0691330
  61.6663880  59.1275210  54.2979800  62.7459420  60.1317960  53.9546570
  62.5803680  55.4654830  51.0658490  61.6407350  55.6268790  51.1510950
  62.8986940  56.1840510  50.5194480  69.1016440  60.1473350  61.0437520
  68.2735070  60.2166440  60.5687650  69.6966920  60.7327660  60.5753350
  66.6231890  60.7558130  54.5726580  66.0044310  60.4177680  53.9252880
  66.6056340  60.1117890  55.2805770  66.7558550  66.9802000  62.6773370
  66.2789110  67.7874190  62.4845980  66.0720340  66.3280330  62.8299580
  64.7996590  59.9944940  51.5799330  65.2389870  59.1567370  51.4337150
  65.5125010  60.6274340  51.6663470  68.3813730  51.2487750  49.8940370
  68.0686390  51.3414580  50.7939440  69.1426200  51.8268780  49.8437800
  70.3357760  66.7413940  67.7464760  70.8117480  67.2196830  68.4253840
  70.9564920  66.6731430  67.0210260  69.7391010  63.9326790  64.9064770
  69.8654070  63.6938670  63.9881950  69.7812390  63.1011330  65.3786850
  65.5762150  67.9210130  52.9043580  65.4163290  67.6313070  53.8025410
  65.4108860  67.1450260  52.3688810  65.2788280  65.4297690  51.4641580
  64.5853440  65.4274980  50.8043860  66.0211140  65.0057010  51.0335750
  64.8438210  67.0560400  55.5390070  65.2995160  66.2749780  55.8528690
  65.1830730  67.7667220  56.0831250  60.4818350  51.5793320  52.6147210
  59.8572530  51.5753190  53.3400520  60.3948470  50.7124280  52.2183180
  64.3871510  57.0879560  54.0613280  63.7880400  57.8115360  53.8776900
  64.9351120  57.0256340  53.2789730  62.9936380  55.7243100  56.0916560
  63.3865950  56.0415300  55.2785250  63.3553230  54.8454980  56.2061080
  60.0789060  55.9915130  51.5826590  60.2001880  55.9501610  52.5312410
  59.6937570  56.8539280  51.4273320  67.3946020  61.2939820  59.0462690
  68.1145140  61.7895110  58.6558800  67.1927840  60.6157710  58.4016560
  62.8555960  52.6877780  53.1892080  62.0420570  52.1890950  53.1137390
  62.6617910  53.5276030  52.7728430  65.5704350  57.0597430  51.4854240
  66.4583970  57.3714660  51.3105580  65.5409440  56.1869680  51.0934820
  61.5664940  63.2321120  52.1642410  61.9080640  63.9763350  51.6685730
  60.7377650  63.5452240  52.5267240  68.9192760  60.8276790  64.0304070
  68.1940950  61.4205570  63.8333460  69.4468220  60.8200330  63.2317440
  68.8705870  65.2251530  53.6816230  68.2282030  64.5707150  53.9559950
  68.4836530  65.6306620  52.9056900  60.5355630  63.3134650  54.9358330
  61.2226760  63.8603860  55.3165920  59.7488050  63.8575380  54.9707940
  59.8382840  60.3180680  54.5483690  60.2945620  61.1285930  54.7743880
  59.4871050  60.0003820  55.3802180  55.7394620  50.6618330  55.0206210
  55.6109250  50.6536230  55.9691130  54.9156640  51.0001420  54.6697220
  67.5989360  53.8688700  53.0401920  66.9702520  53.9734370  52.3260150
  67.1041280  54.0885480  53.8295800  62.0447500  65.5894290  50.4735900
  62.1459480  65.3858280  49.5437880  61.1449240  65.3352570  50.6783680
  59.5673390  56.1474650  54.4559800  58.8589540  56.6160990  54.8973410
  59.8517870  55.4896660  55.0904990  63.5988820  52.8725310  55.8955590
  63.4756600  52.8911440  54.9465100  64.5473380  52.9204250  56.0153990
  60.6865610  68.1080610  55.1683570  60.9407110  68.0702000  54.2462940
  59.7378090  67.9813940  55.1611820  57.7708410  54.4559730  51.8310510
  58.6198940  54.8929880  51.7650700  57.4039680  54.7679990  52.6582570
  66.6918190  59.0272490  56.7442080  65.7508330  59.0422720  56.9189770
  67.0062260  58.2408450  57.1902380  56.6699830  60.7092090  50.3046040
  57.4363100  60.5973450  50.8671470  56.7474520  60.0130060  49.6522810
  68.6943770  66.1981340  58.4196340  68.8191190  67.0212510  58.8920150
  69.5609330  65.9872070  58.0720490  59.2763610  67.4642860  49.9139040
  60.0692220  67.7531690  49.4620830  58.7567960  67.0335030  49.2351520
  59.7941010  62.6846270  49.7781390  59.6891650  62.0698620  50.5042770
  59.6265230  62.1612160  48.9944400  63.0343740  61.7466300  50.3823380
  62.4853840  62.1935600  51.0266120  63.6563000  61.2415550  50.9061050
  58.7018860  60.7057220  52.2788680  59.1235280  60.5397090  53.1220070
  58.8269700  59.8957450  51.7843820  65.0766070  51.5898680  51.7533720
  65.3568360  50.7466580  52.1093140  64.3031800  51.8221790  52.2672470
  56.3960560  53.8791070  49.2124720  56.6986460  53.8858500  48.3043870
  57.1355150  53.5288930  49.7092380  59.6145490  52.8225690  50.1980920
  59.2667490  52.1449680  49.6183370  59.8158260  52.3615200  51.0124310
  61.7794530  67.8106440  51.8167520  62.6745320  68.1491410  51.8386280
  61.8112160  67.0885850  51.1891800  57.2298410  64.3031530  55.1576750
  56.9293950  64.1796500  56.0580660  57.1235900  63.4440120  54.7492480
  68.7588880  66.3410110  64.5233720  68.1590870  66.4002670  63.7797640
  68.8882780  65.4015090  64.6530570  70.4606760  61.6825510  57.2079560
  70.8315590  60.8992830  56.8015530  71.1008690  62.3714610  57.0296860
  67.4440520  63.0662090  62.6209880  66.6300360  63.4959250  62.8835670
  67.8514720  63.6780500  62.0078930  65.9041570  54.1454630  50.8163780
  66.3226450  53.9585610  49.9760440  65.5977630  53.2933680  51.1266710
  69.4031300  59.0578770  54.5139580  69.0274900  58.2906700  54.0820870
  68.6734420  59.4401470  55.0014510  68.7930920  58.2050290  64.1479100
  68.5617010  57.9763040  63.2477050  69.0535470  59.1249840  64.1023990
  68.6782260  57.2836260  57.8146820  69.2019740  56.7898910  57.1836990
  69.2641680  57.4186620  58.5594390  54.7116420  55.6177810  50.4465000
  55.4208120  55.1961030  49.9612280  53.9956360  55.6853040  49.8148350
  54.3590580  51.6717140  49.4867650  55.0818710  52.2126080  49.8048870
  54.6315100  51.3980560  48.6109190  68.1682230  56.5409610  53.7539230
  68.6641350  56.3080480  54.5388110  67.9698300  55.7021450  53.3376870
  69.5969390  55.1770560  56.2876910  69.4868670  55.0226600  57.2259180
  70.3576980  54.6491500  56.0452320  70.4859660  53.0078480  49.5283050
  71.4108970  52.8759660  49.3201340  70.4635450  53.0871300  50.4819500
  70.5598150  53.7789140  52.1539760  69.7649650  53.7134260  52.6832670
  70.7641430  54.7139780  52.1425110  67.5016570  67.8180690  56.1478150
  68.0975640  67.4965260  55.4712570  67.7594720  67.3452510  56.9391420
  70.3689330  67.8252570  62.6989140  69.8747610  68.2221440  61.9816270
  69.7602620  67.2001780  63.0926420  68.0528780  68.4675990  59.9775880
  67.5931750  69.2191800  59.6033900  67.4241240  67.7482460  59.9190680
  68.8556650  51.7401260  56.6147410  68.7945050  50.7962480  56.4678430
  69.6348680  51.8481350  57.1600870  53.7837420  51.7110400  53.0803220
  54.5416780  51.8239280  52.5067250  53.3214590  52.5479600  53.0346650
  60.3251230  53.8249670  56.0705530  59.5125740  53.4506560  55.7301410
  60.8292870  53.0694750  56.3726720  67.9710810  50.8913680  52.5828880
  68.1661440  51.7897130  52.8496310  67.1840680  50.6600760  53.0761830
  56.1562570  52.2374450  51.6205190  56.6855330  51.4504250  51.4913140
  56.7890890  52.9165640  51.8540720  58.3500410  51.9749590  54.6750580
  57.7203150  51.2736900  54.8420710  57.8105550  52.7353720  54.4583740
  69.5237420  68.1314390  54.3435440  69.6989610  67.4452130  53.6996360
  68.8258990  68.6561440  53.9512110  67.8569920  67.8158680  67.1702230
  68.6495240  67.3207910  66.9628190  68.1503070  68.4948820  67.7777840
  56.1313450  60.7778450  40.8103310  55.2998330  60.5227160  41.2099820
  56.7394430  60.8489220  41.5461230  56.1114710  64.8118540  41.0061330
  56.4142750  63.9216280  40.8271550  56.8558300  65.3688760  40.7783580
  54.5405400  55.7380340  34.5945700  53.6522100  56.0796310  34.4925580
  54.8246590  55.5380660  33.7026530  52.5038410  58.3385990  40.4785400
  53.0754520  57.5708190  40.4789040  52.5039950  58.6374750  39.5692010
  53.7463280  53.7470350  42.2654330  53.5666120  52.8496100  42.5457090
  53.3443360  54.2942220  42.9401280  56.7166790  54.3211840  35.6284080
  56.8233540  55.2215570  35.9352840  55.8059150  54.2729810  35.3378730
  54.3649950  56.2430850  40.8736670  55.0460060  56.5069220  41.4924070
  54.0498000  55.4031720  41.2074680  56.8410620  51.9296770  44.2272680
  56.8429060  52.4469160  43.4218580  56.0114930  51.4526950  44.2042610
  58.0913470  61.5691950  42.4046180  57.7582850  62.1960870  43.0467250
  58.2680150  62.0953830  41.6247850  56.5225950  53.6406730  42.2343130
  56.8642760  54.4848780  41.9397000  55.5841760  53.7890470  42.3508470
  57.3032570  63.5372750  44.2195360  57.9206570  64.2123830  43.9379810
  56.4425690  63.9460730  44.1282860  52.5964910  62.7272610  33.1002210
  52.2192890  63.2159710  32.3687110  52.8537980  63.3997890  33.7308740
  60.2053840  51.1289000  38.5587720  60.5128820  50.5735890  37.8423220
  59.2754540  51.2633460  38.3760710  62.5803680  55.4654830  32.2915000
  61.6407350  55.6268790  32.3767460  62.8986940  56.1840510  31.7450990
  58.6672940  63.4070130  40.2406780  58.3701230  62.8015600  39.5614560
  59.6172760  63.4447440  40.1296140  56.9119860  56.4945780  41.8566610
  57.4634450  56.6041120  41.0819860  57.4263370  56.8683380  42.5721840
  57.7591370  63.1451820  46.8914580  56.8619900  63.3691790  47.1387980
  57.7844240  63.2686760  45.9425980  58.3842940  65.9586840  47.6757100
  58.3558370  66.3629790  46.8085530  58.2207910  65.0297200  47.5128700
  68.3813730  51.2487750  31.1196880  68.0686390  51.3414580  32.0195950
  69.1426200  51.8268780  31.0694310  52.5381240  61.7862690  41.3842860
  52.6161660  61.9211460  40.4398580  53.1522920  61.0778580  41.5770980
  53.7828870  63.4862880  37.7949040  53.3756950  63.6277470  36.9402640
  54.6741880  63.2023040  37.5920250  52.5940760  62.8276860  43.9237320
  52.7571800  62.3582220  43.1056690  53.0593210  62.3200420  44.5886160
  57.3659530  51.9582620  38.9597890  56.9227680  52.7392160  38.6282410
  57.9244520  52.2812510  39.6668830  60.4818350  51.5793320  33.8403720
  59.8572530  51.5753190  34.5657030  60.3948470  50.7124280  33.4439690
  59.4035430  52.5029950  40.8187490  59.7007760  53.4092780  40.7379510
  59.9520990  52.0148730  40.2047060  57.1573750  57.0816190  36.6879140
  56.9314670  56.8653360  37.5925760  56.3766280  57.5144650  36.3425110
  54.7283500  54.3915440  45.5073190  54.3346890  55.2390650  45.7145970
  54.0401900  53.7541810  45.6981830  52.0300550  52.3143900  39.5403270
  51.7413600  52.8846760  40.2528250  52.7746310  51.8348350  39.9034500
  52.2170780  56.2564020  30.7505990  52.1345450  57.1994780  30.8920980
  51.8653840  56.1138930  29.8718340  55.8671290  54.8729540  38.7770550
  55.5271340  55.3504770  39.5337600  55.1048610  54.4194660  38.4171650
  60.0789060  55.9915130  32.8083100  60.2001880  55.9501610  33.7568920
  59.6937570  56.8539280  32.6529830  67.4688180  51.1814710  46.6633170
  67.7933950  50.4504370  47.1891150  67.5044690  50.8628350  45.7614160
  53.1817370  53.7948520  37.6935220  52.8964290  53.4304190  38.5313840
  53.1196230  53.0628980  37.0798360  62.8555960  52.6877780  34.4148590
  62.0420570  52.1890950  34.3393900  62.6617910  53.5276030  33.9984940
  52.6748030  58.9307470  31.6531920  53.5442880  59.2132270  31.9367840
  52.1838350  59.7443340  31.5380730  55.7394620  50.6618330  36.2462720
  55.6109250  50.6536230  37.1947640  54.9156640  51.0001420  35.8953730
  52.7388550  52.4209450  45.7069420  52.0247070  52.6206370  46.3122030
  53.1583590  51.6449020  46.0784220  53.0261140  66.4089710  46.6935950
  53.1352260  65.4684450  46.5531340  52.3741700  66.6744460  46.0449680
  61.0173730  64.6805600  48.0934070  60.6970600  63.9614840  48.6379760
  60.3432090  65.3560670  48.1670130  57.7708410  54.4559730  33.0567020
  58.6198940  54.8929880  32.9907210  57.4039680  54.7679990  33.8839080
  56.1661300  68.2912550  39.3169980  56.9023780  67.7428010  39.5878550
  56.5502220  69.1568560  39.1775970  53.0506780  64.3586120  35.1911490
  52.1246560  64.6007260  35.1816900  53.5163210  65.1860380  35.0696240
  65.4384580  67.3118780  47.0640380  66.3906330  67.2276800  47.0140620
  65.2912800  67.9760490  47.7374170  61.2146500  59.7294830  30.7522290
  61.7352160  59.0143850  30.3863440  61.8614900  60.3680700  31.0522800
  57.3518580  53.6516140  46.3913460  57.2575450  53.0336890  45.6664330
  56.7715970  54.3782430  46.1643370  57.5977760  56.7790450  30.4503350
  57.3966820  55.9157810  30.8116690  57.4269810  56.6923810  29.5124950
  65.0766070  51.5898680  32.9790230  65.3568360  50.7466580  33.3349650
  64.3031800  51.8221790  33.4928980  56.3960560  53.8791070  30.4381230
  56.6986460  53.8858500  29.5300380  57.1355150  53.5288930  30.9348890
  59.6145490  52.8225690  31.4237430  59.2667490  52.1449680  30.8439880
  59.8158260  52.3615200  32.2380820  52.6336490  65.9722520  38.7231290
  52.9639500  65.1043580  38.4909930  53.0627490  66.1781040  39.5536250
  57.2298410  64.3031530  36.3833260  56.9293950  64.1796500  37.2837170
  57.1235900  63.4440120  35.9748990  53.1226700  66.8393110  41.4612920
  52.6857690  67.0193910  42.2937070  53.6904380  67.5967730  41.3194640
  65.9041570  54.1454630  32.0420290  66.3226450  53.9585610  31.2016950
  65.5977630  53.2933680  32.3523220  53.9927060  59.7365910  42.3605140
  54.3600100  59.6493310  43.2401160  53.4237880  58.9732460  42.2612000
  52.1689210  56.5612270  33.7627130  51.2653290  56.8242470  33.5878790
  52.6529830  56.8323440  32.9827090  54.7116420  55.6177810  31.6721510
  55.4208120  55.1961030  31.1868790  53.9956360  55.6853040  31.0404860
  54.3590580  51.6717140  30.7124160  55.0818710  52.2126080  31.0305380
  54.6315100  51.3980560  29.8365700  54.0482770  50.9223330  40.6146780
  54.6958960  50.3720710  40.1741940  54.4684610  51.1766480  41.4362590
  67.9435110  51.1164690  43.9716420  68.5807330  51.7298830  44.3375610
  68.0910000  51.1525350  43.0265650  70.4859660  53.0078480  30.7539560
  71.4108970  52.8759660  30.5457850  70.4635450  53.0871300  31.7076010
  70.5598150  53.7789140  33.3796270  69.7649650  53.7134260  33.9089180
  70.7641430  54.7139780  33.3681620  53.8014770  51.0779000  43.3572100
  53.4529590  51.5342820  44.1230280  53.4702470  50.1836130  43.4394530
  55.4079140  64.2498600  47.5225290  55.3648770  63.8791510  48.4039750
  55.5390150  65.1876170  47.6627110  59.1085170  65.8058190  43.1235010
  58.8676530  66.0732750  42.2365530  60.0487810  65.9763920  43.1785870
  61.3139590  52.2690880  46.8791520  61.2528480  52.8612710  47.6286930
  62.2539970  52.1616840  46.7341780  54.4735410  50.6055200  46.6322870
  55.0218400  50.4243250  45.8688980  54.5390720  49.8149310  47.1679180
  55.2467170  67.1960850  44.6423070  54.6527490  67.0645550  45.3813110
  55.2391010  66.3598990  44.1765170  54.8779400  64.5619230  43.5931110
  54.1513460  63.9424520  43.5257060  54.9388550  64.9559840  42.7229190
  62.4397010  51.4062920  41.7846010  61.6568800  51.8808420  42.0642770
  62.1459940  50.5017750  41.6759190  68.8556650  51.7401260  37.8403920
  68.7945050  50.7962480  37.6934940  69.6348680  51.8481350  38.3857380
  53.1609400  67.8793620  36.8027870  52.9931440  67.2464300  37.5009760
  52.2943910  68.0853020  36.4522060  53.7837420  51.7110400  34.3059730
  54.5416780  51.8239280  33.7323760  53.3214590  52.5479600  34.2603160
  67.9710810  50.8913680  33.8085390  68.1661440  51.7897130  34.0752820
  67.1840680  50.6600760  34.3018340  56.1562570  52.2374450  32.8461700
  56.6855330  51.4504250  32.7169650  56.7890890  52.9165640  33.0797230
  58.3500410  51.9749590  35.9007090  57.7203150  51.2736900  36.0677220
  57.8105550  52.7353720  35.6840250  61.2892360  68.5888820  48.5717700
  62.2159670  68.3533090  48.6153660  61.2742790  69.4160820  48.0903730
  58.4755970  51.2533570  48.3359580  58.1940240  51.7567170  47.5720400
  58.8575670  50.4555320  47.9701710  65.0771430  50.6687150  48.9140050
  64.9636880  50.9881760  49.8091570  65.8941170  51.0699660  48.6177330
  63.9829580  58.6879620  19.2774790  63.9023630  57.7734230  19.0066500
  63.5694000  59.1846690  18.5714500  62.1147620  60.4658640  21.1584060
  61.3389720  59.9859080  21.4482630  62.7660550  59.7864290  20.9840220
  56.1313450  60.7778450  22.0359820  55.2998330  60.5227160  22.4356330
  56.7394430  60.8489220  22.7717740  66.1355050  64.8718830  19.9383190
  65.6736580  64.1006070  20.2670360  66.9480600  64.8984900  20.4435640
  56.1114710  64.8118540  22.2317840  56.4142750  63.9216280  22.0528060
  56.8558300  65.3688760  22.0040090  54.5405400  55.7380340  15.8202210
  53.6522100  56.0796310  15.7182090  54.8246590  55.5380660  14.9283040
  52.5038410  58.3385990  21.7041910  53.0754520  57.5708190  21.7045550
  52.5039950  58.6374750  20.7948520  62.3618360  67.1576840  19.5587180
  61.7429800  67.6134340  18.9881620  63.2170140  67.3128300  19.1576880
  61.5556610  63.1415830  21.1654220  61.4864890  62.2005770  21.0043350
  62.3176470  63.2317240  21.7376790  53.7463280  53.7470350  23.4910840
  53.5666120  52.8496100  23.7713600  53.3443360  54.2942220  24.1657790
  62.5861780  55.9486210  21.3923150  62.9626600  55.0758090  21.2796820
  62.4881290  56.2844910  20.5013590  56.7166790  54.3211840  16.8540590
  56.8233540  55.2215570  17.1609350  55.8059150  54.2729810  16.5635240
  66.3685900  53.4436650  18.3251490  67.1895520  52.9533220  18.3676970
  66.4019980  54.0334310  19.0783330  54.3649950  56.2430850  22.0993180
  55.0460060  56.5069220  22.7180580  54.0498000  55.4031720  22.4331190
  58.5574520  57.2898210  21.1865770  59.0652740  57.7879180  21.8270790
  59.0887760  56.5133410  21.0105130  56.8410620  51.9296770  25.4529190
  56.8429060  52.4469160  24.6475090  56.0114930  51.4526950  25.4299120
  63.2281710  62.0416080  16.9519090  62.6098980  62.5065530  16.3881810
  63.7404960  62.7343560  17.3688600  58.0913470  61.5691950  23.6302690
  57.7582850  62.1960870  24.2723760  58.2680150  62.0953830  22.8504360
  66.6047380  55.3837030  21.0979030  65.9002950  55.6721920  21.6782140
  66.9659540  56.1937140  20.7378590  56.5225950  53.6406730  23.4599640
  56.8642760  54.4848780  23.1653510  55.5841760  53.7890470  23.5764980
  52.5964910  62.7272610  14.3258720  52.2192890  63.2159710  13.5943620
  52.8537980  63.3997890  14.9565250  69.6734300  54.8291820  21.4888240
  68.7259210  54.8630800  21.6203670  69.9984290  55.6430770  21.8737600
  60.2053840  51.1289000  19.7844230  60.5128820  50.5735890  19.0679730
  59.2754540  51.2633460  19.6017220  65.7568900  66.8456290  22.0751690
  65.7696060  66.4418580  21.2073950  65.2044120  67.6203580  21.9713120
  67.0514320  63.5672510  17.1641860  66.9410650  62.6246840  17.2891280
  67.0482570  63.9288150  18.0504620  65.1554340  61.7486130  23.4034300
  65.5723130  61.5346240  22.5687760  65.8794160  62.0058920  23.9742920
  62.5934600  59.1937830  16.5204350  61.6663880  59.1275210  16.7492820
  62.7459420  60.1317960  16.4059590  62.5803680  55.4654830  13.5171510
  61.6407350  55.6268790  13.6023970  62.8986940  56.1840510  12.9707500
  66.6231890  60.7558130  17.0239600  66.0044310  60.4177680  16.3765900
  66.6056340  60.1117890  17.7318790  66.0658450  56.9342670  24.4405410
  65.6529630  57.7596380  24.6945400  65.3334400  56.3487710  24.2481770
  58.1991240  59.7202570  19.3024080  57.7948240  59.0079820  18.8069980
  58.2854360  59.3755810  20.1912120  58.6672940  63.4070130  21.4663290
  58.3701230  62.8015600  20.7871070  59.6172760  63.4447440  21.3552650
  56.9119860  56.4945780  23.0823120  57.4634450  56.6041120  22.3076370
  57.4263370  56.8683380  23.7978350  66.7558550  66.9802000  25.1286390
  66.2789110  67.7874190  24.9359000  66.0720340  66.3280330  25.2812600
  64.7996590  59.9944940  14.0312350  65.2389870  59.1567370  13.8850170
  65.5125010  60.6274340  14.1176490  56.5862590  60.0165140  26.6928460
  56.4470360  60.8887940  27.0615860  55.7043950  59.6737950  26.5476400
  62.9091970  64.9341010  17.9993590  63.3487880  65.6765340  17.5848980
  62.8478860  65.1767580  18.9232550  68.3813730  51.2487750  12.3453390
  68.0686390  51.3414580  13.2452460  69.1426200  51.8268780  12.2950820
  54.8995870  58.6147550  16.8030730  54.7793470  59.3409640  16.1912000
  54.5896760  57.8450460  16.3258640  52.5381240  61.7862690  22.6099370
  52.6161660  61.9211460  21.6655090  53.1522920  61.0778580  22.8027490
  53.7828870  63.4862880  19.0205550  53.3756950  63.6277470  18.1659150
  54.6741880  63.2023040  18.8176760  63.6007750  67.6354790  25.9272600
  64.1152420  67.5462800  26.7295030  62.7576830  67.9814490  26.2200510
  65.5762150  67.9210130  15.3556600  65.4163290  67.6313070  16.2538430
  65.4108860  67.1450260  14.8201830  58.0550530  67.7008660  17.1328220
  57.8793010  66.7844200  16.9196020  57.2006270  68.0595950  17.3726020
  65.2788280  65.4297690  13.9154600  64.5853440  65.4274980  13.2556880
  66.0211140  65.0057010  13.4848770  64.8438210  67.0560400  17.9903090
  65.2995160  66.2749780  18.3041710  65.1830730  67.7667220  18.5344270
  52.5940760  62.8276860  25.1493830  52.7571800  62.3582220  24.3313200
  53.0593210  62.3200420  25.8142670  57.3659530  51.9582620  20.1854400
  56.9227680  52.7392160  19.8538920  57.9244520  52.2812510  20.8925340
  61.6529340  54.8251140  25.7889720  61.1908710  55.0334160  26.6009660
  61.2507450  54.0110490  25.4860390  66.6533850  56.0460090  26.9186380
  65.8027440  55.7465840  27.2395450  66.4935640  56.2902100  26.0070200
  60.4818350  51.5793320  15.0660230  59.8572530  51.5753190  15.7913540
  60.3948470  50.7124280  14.6696200  59.4035430  52.5029950  22.0444000
  59.7007760  53.4092780  21.9636020  59.9520990  52.0148730  21.4303570
  57.1573750  57.0816190  17.9135650  56.9314670  56.8653360  18.8182270
  56.3766280  57.5144650  17.5681620  64.3871510  57.0879560  16.5126300
  63.7880400  57.8115360  16.3289920  64.9351120  57.0256340  15.7302750
  59.5972960  57.9801770  28.5795920  59.5016560  57.0396500  28.4296320
  60.4404940  58.2016840  28.1843990  62.9936380  55.7243100  18.5429580
  63.3865950  56.0415300  17.7298270  63.3553230  54.8454980  18.6574100
  54.7283500  54.3915440  26.7329700  54.3346890  55.2390650  26.9402480
  54.0401900  53.7541810  26.9238340  61.3028550  54.4750410  29.8026440
  60.6126870  54.2822610  30.4372530  62.0460850  54.7585050  30.3350740
  52.0300550  52.3143900  20.7659780  51.7413600  52.8846760  21.4784760
  52.7746310  51.8348350  21.1291010  52.2170780  56.2564020  11.9762500
  52.1345450  57.1994780  12.1177490  51.8653840  56.1138930  11.0974850
  63.5791520  58.3148850  22.6380360  62.8472640  58.8235660  22.9870460
  63.1815860  57.4978830  22.3369140  60.0168910  54.9903050  21.0432850
  60.0204970  54.5493000  20.1937390  60.9120030  55.3120380  21.1504670
  55.8671290  54.8729540  20.0027060  55.5271340  55.3504770  20.7594110
  55.1048610  54.4194660  19.6428160  60.0789060  55.9915130  14.0339610
  60.2001880  55.9501610  14.9825430  59.6937570  56.8539280  13.8786340
  64.0417430  53.7682530  22.0503300  64.0590170  54.2191180  22.8945150
  63.7933010  52.8688170  22.2636740  59.0910560  58.3016270  13.4322910
  58.5227460  57.8534520  12.8058820  59.7999560  58.6609050  12.8988060
  67.4688180  51.1814710  27.8889680  67.7933950  50.4504370  28.4147660
  67.5044690  50.8628350  26.9870670  54.1679740  62.2028290  27.3089640
  53.7834530  61.5621960  27.9072600  54.4791930  62.9064410  27.8784370
  60.3176880  59.0504830  22.7898260  60.6847010  58.5763400  23.5359600
  60.1281940  59.9246400  23.1306600  53.1817370  53.7948520  18.9191730
  52.8964290  53.4304190  19.7570350  53.1196230  53.0628980  18.3054870
  58.1076250  58.0913470  25.1082470  57.8033320  58.9705450  25.3332830
  59.0622710  58.1513260  25.1439910  56.6358040  62.2974460  15.7049320
  55.8620300  61.7572080  15.5448040  57.3652670  61.7781070  15.3667080
  67.3946020  61.2939820  21.4975710  68.1145140  61.7895110  21.1071820
  67.1927840  60.6157710  20.8529580  62.8555960  52.6877780  15.6405100
  62.0420570  52.1890950  15.5650410  62.6617910  53.5276030  15.2241450
  65.5704350  57.0597430  13.9367260  66.4583970  57.3714660  13.7618600
  65.5409440  56.1869680  13.5447840  56.6795440  61.9654840  19.3428130
  57.1974110  61.1623100  19.2885020  56.2279460  61.9033980  20.1844960
  61.5664940  63.2321120  14.6155430  61.9080640  63.9763350  14.1198750
  60.7377650  63.5452240  14.9780260  54.1639980  58.9316210  26.2553830
  53.8054920  59.5970060  26.8427170  53.8694540  58.0999760  26.6266450
  57.3653100  59.3900450  29.1393380  57.0653240  59.5357630  28.2421200
  58.1364340  58.8305740  29.0466770  67.8418620  58.3709270  13.4047120
  67.7582340  58.8023490  12.5543560  68.5612810  58.8307620  13.8373940
  68.8705870  65.2251530  16.1329250  68.2282030  64.5707150  16.4072970
  68.4836530  65.6306620  15.3569920  64.4492350  62.5536960  19.9800940
  64.8016170  61.9565090  19.3202310  63.5654680  62.2281190  20.1509190
  60.5355630  63.3134650  17.3871350  61.2226760  63.8603860  17.7678940
  59.7488050  63.8575380  17.4220960  59.8382840  60.3180680  16.9996710
  60.2945620  61.1285930  17.2256900  59.4871050  60.0003820  17.8315200
  62.1415450  65.8287020  24.2289010  62.7857670  66.0346400  24.9062430
  62.5044890  65.0675420  23.7759860  55.7394620  50.6618330  17.4719230
  55.6109250  50.6536230  18.4204150  54.9156640  51.0001420  17.1210240
  63.4147530  63.8319370  22.9466460  64.0569760  63.1312530  23.0598630
  63.9396880  64.6117810  22.7663350  67.2603250  64.1167990  12.6705600
  67.0340830  63.3998430  13.2630240  66.8699450  63.8680430  11.8327350
  53.0419280  68.1434850  13.4450060  53.4016920  68.7424190  12.7907330
  52.9011620  68.6894740  14.2185090  52.7388550  52.4209450  26.9325930
  52.0247070  52.6206370  27.5378540  53.1583590  51.6449020  27.3040730
  66.8419500  62.0339930  14.3319760  66.5541200  62.4952620  15.1197640
  67.6371670  61.5737700  14.6003980  59.0587900  65.5266050  14.2623730
  59.0498000  66.2595740  13.6468240  58.1386260  65.2797630  14.3550690
  54.6594540  60.7480940  15.0070490  54.0522490  61.4879840  15.0165790
  55.1343890  60.8380300  14.1808690  64.2327330  54.9131760  24.6827380
  64.6008150  54.0926970  25.0106950  63.3725530  54.9733650  25.0983030
  67.5989360  53.8688700  15.4914940  66.9702520  53.9734370  14.7773170
  67.1041280  54.0885480  16.2808820  62.0447500  65.5894290  12.9248920
  62.1459480  65.3858280  11.9950900  61.1449240  65.3352570  13.1296700
  59.5673390  56.1474650  16.9072820  58.8589540  56.6160990  17.3486430
  59.8517870  55.4896660  17.5418010  61.1929320  57.5671350  24.9065350
  61.6914570  58.0417170  25.5717200  61.3352270  56.6434870  25.1135380
  63.5988820  52.8725310  18.3468610  63.4756600  52.8911440  17.3978120
  64.5473380  52.9204250  18.4667010  60.6865610  68.1080610  17.6196590
  60.9407110  68.0702000  16.6975960  59.7378090  67.9813940  17.6124840
  57.7708410  54.4559730  14.2823530  58.6198940  54.8929880  14.2163720
  57.4039680  54.7679990  15.1095590  68.3996180  53.7839310  25.7493740
  67.8969780  54.5244710  26.0887550  69.2152840  54.1723310  25.4330530
  66.6918190  59.0272490  19.1955100  65.7508330  59.0422720  19.3702790
  67.0062260  58.2408450  19.6415400  56.6699830  60.7092090  12.7559060
  57.4363100  60.5973450  13.3184490  56.7474520  60.0130060  12.1035830
  55.3646590  58.1417160  13.4391950  55.4450180  57.1944670  13.5509350
  56.2566340  58.4724040  13.5452610  68.6943770  66.1981340  20.8709360
  68.8191190  67.0212510  21.3433170  69.5609330  65.9872070  20.5233510
  56.1661300  68.2912550  20.5426490  56.9023780  67.7428010  20.8135060
  56.5502220  69.1568560  20.4032480  53.0506780  64.3586120  16.4168000
  52.1246560  64.6007260  16.4073410  53.5163210  65.1860380  16.2952750
  59.2763610  67.4642860  12.3652060  60.0692220  67.7531690  11.9133850
  58.7567960  67.0335030  11.6864540  68.3293780  66.6912990  13.7888800
  68.0435290  66.2778130  12.9742980  68.1313330  67.6200700  13.6689320
  52.8917390  59.9632080  28.6748120  53.3956410  59.3839360  29.2464350
  52.1524810  60.2472310  29.2124490  59.7941010  62.6846270  12.2294410
  59.6891650  62.0698620  12.9555790  59.6265230  62.1612160  11.4457420
  63.0343740  61.7466300  12.8336400  62.4853840  62.1935600  13.4779140
  63.6563000  61.2415550  13.3574070  54.9240470  58.1061670  29.5698190
  54.9645810  57.8075540  30.4783420  55.7785970  58.5069280  29.4105710
  58.7018860  60.7057220  14.7301700  59.1235280  60.5397090  15.5733090
  58.8269700  59.8957450  14.2356840  56.8646280  56.6853770  27.5372680
  56.3342740  56.1944720  26.9096020  57.5334350  57.1137970  27.0030610
  61.2146500  59.7294830  11.9778800  61.7352160  59.0143850  11.6119950
  61.8614900  60.3680700  12.2779310  57.3518580  53.6516140  27.6169970
  57.2575450  53.0336890  26.8920840  56.7715970  54.3782430  27.3899880
  60.1180020  52.2089380  24.6497360  59.6697320  52.2313640  23.8042910
  59.4845220  51.8108400  25.2467660  60.5239570  61.1043710  25.2709800
  60.9427680  61.9476440  25.0986040  59.6048200  61.2415750  25.0416580
  62.8603470  58.8359890  26.6547640  62.9799680  58.2401030  27.3942480
  63.7197470  58.8729580  26.2348940  65.1991370  59.3897080  25.2310150
  64.6726590  59.9139700  24.6275290  65.5422710  60.0224470  25.8619880
  57.5977760  56.7790450  11.6759860  57.3966820  55.9157810  12.0373200
  57.4269810  56.6923810  10.7381460  58.3746990  67.4096720  26.3867530
  57.8368080  68.1342780  26.0676230  58.6280950  66.9327060  25.5964870
  59.6272240  55.3781240  27.9123460  60.2171930  55.0697090  28.6001280
  58.8092480  54.9060990  28.0683360  64.4465670  54.9947050  28.1456480
  63.7581190  54.3328590  28.0806470  65.1671690  54.5485320  28.5904940
  65.0766070  51.5898680  14.2046740  65.3568360  50.7466580  14.5606160
  64.3031800  51.8221790  14.7185490  56.3960560  53.8791070  11.6637740
  56.6986460  53.8858500  10.7556890  57.1355150  53.5288930  12.1605400
  59.6145490  52.8225690  12.6493940  59.2667490  52.1449680  12.0696390
  59.8158260  52.3615200  13.4637330  61.7794530  67.8106440  14.2680540
  62.6745320  68.1491410  14.2899300  61.8112160  67.0885850  13.6404820
  55.4190690  63.1833490  12.4967540  55.8565560  63.7263160  13.1525120
  55.9038420  62.3580440  12.5063880  52.6336490  65.9722520  19.9487800
  52.9639500  65.1043580  19.7166440  53.0627490  66.1781040  20.7792760
  57.2298410  64.3031530  17.6089770  56.9293950  64.1796500  18.5093680
  57.1235900  63.4440120  17.2005500  53.1226700  66.8393110  22.6869430
  52.6857690  67.0193910  23.5193580  53.6904380  67.5967730  22.5451150
  69.9990330  64.0827930  12.3116450  69.1683290  64.1504580  12.7823680
  70.1762160  64.9732050  12.0083310  69.4546790  60.8275410  14.8150650
  70.2165700  61.3972060  14.9210340  69.4701160  60.2602610  15.5858960
  52.9551130  59.3513340  19.0458310  52.2999970  59.0824980  18.4018010
  53.7929080  59.2417820  18.5960290  70.4606760  61.6825510  19.6592580
  70.8315590  60.8992830  19.2528550  71.1008690  62.3714610  19.4809880
  69.5065960  61.1209780  11.9723170  69.7814800  62.0288660  11.8442390
  69.3176700  61.0572310  12.9085160  65.9041570  54.1454630  13.2676800
  66.3226450  53.9585610  12.4273460  65.5977630  53.2933680  13.5779730
  69.4031300  59.0578770  16.9652600  69.0274900  58.2906700  16.5333890
  68.6734420  59.4401470  17.4527530  53.9927060  59.7365910  23.5861650
  54.3600100  59.6493310  24.4657670  53.4237880  58.9732460  23.4868510
  53.5443060  56.6475000  27.4920070  52.6499110  56.6141760  27.8313780
  54.0840610  56.8461790  28.2571320  67.2318990  53.4306720  29.3771820
  68.1089170  53.4390120  29.7605820  67.2439830  52.6937560  28.7664170
  52.1689210  56.5612270  14.9883640  51.2653290  56.8242470  14.8135300
  52.6529830  56.8323440  14.2083600  68.6782260  57.2836260  20.2659840
  69.2019740  56.7898910  19.6350010  69.2641680  57.4186620  21.0107410
  54.7116420  55.6177810  12.8978020  55.4208120  55.1961030  12.4125300
  53.9956360  55.6853040  12.2661370  54.3590580  51.6717140  11.9380670
  55.0818710  52.2126080  12.2561890  54.6315100  51.3980560  11.0622210
  68.1682230  56.5409610  16.2052250  68.6641350  56.3080480  16.9901130
  67.9698300  55.7021450  15.7889890  54.0482770  50.9223330  21.8403290
  54.6958960  50.3720710  21.3998450  54.4684610  51.1766480  22.6619100
  69.5969390  55.1770560  18.7389930  69.4868670  55.0226600  19.6772200
  70.3576980  54.6491500  18.4965340  67.9435110  51.1164690  25.1972930
  68.5807330  51.7298830  25.5632120  68.0910000  51.1525350  24.2522160
  70.4859660  53.0078480  11.9796070  71.4108970  52.8759660  11.7714360
  70.4635450  53.0871300  12.9332520  70.5598150  53.7789140  14.6052780
  69.7649650  53.7134260  15.1345690  70.7641430  54.7139780  14.5938130
  67.5016570  67.8180690  18.5991170  68.0975640  67.4965260  17.9225590
  67.7594720  67.3452510  19.3904440  53.8014770  51.0779000  24.5828610
  53.4529590  51.5342820  25.3486790  53.4702470  50.1836130  24.6651040
  59.1085170  65.8058190  24.3491520  58.8676530  66.0732750  23.4622040
  60.0487810  65.9763920  24.4042380  61.3139590  52.2690880  28.1048030
  61.2528480  52.8612710  28.8543440  62.2539970  52.1616840  27.9598290
  63.9514150  51.9260940  27.7440320  64.5654560  52.2440230  27.0821400
  64.4963710  51.4409530  28.3636180  54.4735410  50.6055200  27.8579380
  55.0218400  50.4243250  27.0945490  54.5390720  49.8149310  28.3935690
  64.6922190  50.4893080  24.0709610  63.8182030  50.8228190  23.8682540
  64.5832940  50.0166260  24.8961480  65.5994170  52.6963950  25.4551330
  65.2707530  51.8815710  25.0753060  66.5476470  52.6533760  25.3317020
  68.0528780  68.4675990  22.4288900  67.5931750  69.2191800  22.0546920
  67.4241240  67.7482460  22.3703700  54.8779400  64.5619230  24.8187620
  54.1513460  63.9424520  24.7513570  54.9388550  64.9559840  23.9485700
  58.4824500  66.7764230  21.6037030  58.9989520  66.1651590  21.0785290
  59.1321880  67.2793010  22.0948040  61.2220000  67.6672720  22.4306010
  61.5097810  67.4127020  21.5539020  61.7343220  67.1150080  23.0211580
  62.4397010  51.4062920  23.0102520  61.6568800  51.8808420  23.2899280
  62.1459940  50.5017750  22.9015700  66.9918080  52.1086020  21.0551610
  67.4326170  52.0531120  20.2073210  66.7225670  53.0244030  21.1261790
  68.8556650  51.7401260  19.0660430  68.7945050  50.7962480  18.9191450
  69.6348680  51.8481350  19.6113890  53.1609400  67.8793620  18.0284380
  52.9931440  67.2464300  18.7266270  52.2943910  68.0853020  17.6778570
  53.7837420  51.7110400  15.5316240  54.5416780  51.8239280  14.9580270
  53.3214590  52.5479600  15.4859670  60.3251230  53.8249670  18.5218550
  59.5125740  53.4506560  18.1814430  60.8292870  53.0694750  18.8239740
  64.8276210  50.4892120  19.7601620  65.4305580  51.0612330  20.2350140
  64.0869200  51.0531560  19.5375520  67.9710810  50.8913680  15.0341900
  68.1661440  51.7897130  15.3009330  67.1840680  50.6600760  15.5274850
  54.7672100  66.5726850  15.4734520  54.2419720  66.9534880  14.7696480
  54.6916680  67.1977620  16.1944230  56.1562570  52.2374450  14.0718210
  56.6855330  51.4504250  13.9426160  56.7890890  52.9165640  14.3053740
  58.3500410  51.9749590  17.1263600  57.7203150  51.2736900  17.2933730
  57.8105550  52.7353720  16.9096760  69.5237420  68.1314390  16.7948460
  69.6989610  67.4452130  16.1509380  68.8258990  68.6561440  16.4025130
  58.4755970  51.2533570  29.5616090  58.1940240  51.7567170  28.7976910
  58.8575670  50.4555320  29.1958220  57.3665070  68.5209230  14.3483770
  58.0983890  68.2368510  13.8007660  57.6258740  68.2822510  15.2383150
  56.5279860  64.6373960  14.3530100  55.8988740  65.1059060  14.9015930
  56.6427690  63.7923180  14.7876290  65.0771430  50.6687150  30.1396560
  64.9636880  50.9881760  31.0348080  65.8941170  51.0699660  29.8433840
  62.1147620  60.4658640   2.3840570  61.3389720  59.9859080   2.6739140
  62.7660550  59.7864290   2.2096730  56.1313450  60.7778450   3.2616330
  55.2998330  60.5227160   3.6612840  56.7394430  60.8489220   3.9974250
  56.1114710  64.8118540   3.4574350  56.4142750  63.9216280   3.2784570
  56.8558300  65.3688760   3.2296600  52.5038410  58.3385990   2.9298420
  53.0754520  57.5708190   2.9302060  52.5039950  58.6374750   2.0205030
  61.5556610  63.1415830   2.3910730  61.4864890  62.2005770   2.2299860
  62.3176470  63.2317240   2.9633300  53.7463280  53.7470350   4.7167350
  53.5666120  52.8496100   4.9970110  53.3443360  54.2942220   5.3914300
  62.5861780  55.9486210   2.6179660  62.9626600  55.0758090   2.5053330
  62.4881290  56.2844910   1.7270100  54.3649950  56.2430850   3.3249690
  55.0460060  56.5069220   3.9437090  54.0498000  55.4031720   3.6587700
  58.5574520  57.2898210   2.4122280  59.0652740  57.7879180   3.0527300
  59.0887760  56.5133410   2.2361640  70.6585450  55.4603400   6.1151630
  69.9537620  55.8485110   5.5966740  70.9243370  56.1553690   6.7172560
  56.8410620  51.9296770   6.6785700  56.8429060  52.4469160   5.8731600
  56.0114930  51.4526950   6.6555630  58.0913470  61.5691950   4.8559200
  57.7582850  62.1960870   5.4980270  58.2680150  62.0953830   4.0760870
  66.6047380  55.3837030   2.3235540  65.9002950  55.6721920   2.9038650
  66.9659540  56.1937140   1.9635100  56.5225950  53.6406730   4.6856150
  56.8642760  54.4848780   4.3910020  55.5841760  53.7890470   4.8021490
  57.3032570  63.5372750   6.6708380  57.9206570  64.2123830   6.3892830
  56.4425690  63.9460730   6.5795880  68.2210160  65.0012160   4.5863020
  67.5373680  65.6711270   4.5779690  68.7604450  65.1992810   3.8207880
  69.6734300  54.8291820   2.7144750  68.7259210  54.8630800   2.8460180
  69.9984290  55.6430770   3.0994110  65.7568900  66.8456290   3.3008200
  65.7696060  66.4418580   2.4330460  65.2044120  67.6203580   3.1969630
  65.1554340  61.7486130   4.6290810  65.5723130  61.5346240   3.7944270
  65.8794160  62.0058920   5.1999430  69.1016440  60.1473350   4.7207050
  68.2735070  60.2166440   4.2457180  69.6966920  60.7327660   4.2522880
  66.0658450  56.9342670   5.6661920  65.6529630  57.7596380   5.9201910
  65.3334400  56.3487710   5.4738280  58.6672940  63.4070130   2.6919800
  58.3701230  62.8015600   2.0127580  59.6172760  63.4447440   2.5809160
  56.9119860  56.4945780   4.3079630  57.4634450  56.6041120   3.5332880
  57.4263370  56.8683380   5.0234860  66.7558550  66.9802000   6.3542900
  66.2789110  67.7874190   6.1615510  66.0720340  66.3280330   6.5069110
  57.7591370  63.1451820   9.3427600  56.8619900  63.3691790   9.5901000
  57.7844240  63.2686760   8.3939000  56.5862590  60.0165140   7.9184970
  56.4470360  60.8887940   8.2872370  55.7043950  59.6737950   7.7732910
  58.3842940  65.9586840  10.1270120  58.3558370  66.3629790   9.2598550
  58.2207910  65.0297200   9.9641720  70.3357760  66.7413940  11.4234290
  70.8117480  67.2196830  12.1023370  70.9564920  66.6731430  10.6979790
  52.5381240  61.7862690   3.8355880  52.6161660  61.9211460   2.8911600
  53.1522920  61.0778580   4.0284000  69.7391010  63.9326790   8.5834300
  69.8654070  63.6938670   7.6651480  69.7812390  63.1011330   9.0556380
  63.6007750  67.6354790   7.1529110  64.1152420  67.5462800   7.9551540
  62.7576830  67.9814490   7.4457020  69.5915020  55.9859250   9.5484040
  68.9759290  56.4938920   9.0199500  69.2711440  55.0857580   9.4909980
  52.5940760  62.8276860   6.3750340  52.7571800  62.3582220   5.5569710
  53.0593210  62.3200420   7.0399180  61.6529340  54.8251140   7.0146230
  61.1908710  55.0334160   7.8266170  61.2507450  54.0110490   6.7116900
  66.6533850  56.0460090   8.1442890  65.8027440  55.7465840   8.4651960
  66.4935640  56.2902100   7.2326710  63.7483560  57.5461840  10.2441680
  64.0736970  56.7125590   9.9043910  64.5363890  58.0690360  10.3920010
  59.4035430  52.5029950   3.2700510  59.7007760  53.4092780   3.1892530
  59.9520990  52.0148730   2.6560080  59.5972960  57.9801770   9.8052430
  59.5016560  57.0396500   9.6552830  60.4404940  58.2016840   9.4100500
  54.7283500  54.3915440   7.9586210  54.3346890  55.2390650   8.1658990
  54.0401900  53.7541810   8.1494850  61.3028550  54.4750410  11.0282950
  60.6126870  54.2822610  11.6629040  62.0460850  54.7585050  11.5607250
  52.0300550  52.3143900   1.9916290  51.7413600  52.8846760   2.7041270
  52.7746310  51.8348350   2.3547520  63.5791520  58.3148850   3.8636870
  62.8472640  58.8235660   4.2126970  63.1815860  57.4978830   3.5625650
  60.0168910  54.9903050   2.2689360  60.0204970  54.5493000   1.4193900
  60.9120030  55.3120380   2.3761180  64.0417430  53.7682530   3.2759810
  64.0590170  54.2191180   4.1201660  63.7933010  52.8688170   3.4893250
  67.4688180  51.1814710   9.1146190  67.7933950  50.4504370   9.6404170
  67.5044690  50.8628350   8.2127180  54.1679740  62.2028290   8.5346150
  53.7834530  61.5621960   9.1329110  54.4791930  62.9064410   9.1040880
  60.3176880  59.0504830   4.0154770  60.6847010  58.5763400   4.7616110
  60.1281940  59.9246400   4.3563110  58.1076250  58.0913470   6.3338980
  57.8033320  58.9705450   6.5589340  59.0622710  58.1513260   6.3696420
  67.3946020  61.2939820   2.7232220  68.1145140  61.7895110   2.3328330
  67.1927840  60.6157710   2.0786090  62.7764820  61.3648880   8.6101220
  62.7102130  60.4444550   8.3558810  62.1469960  61.4624320   9.3245860
  54.1639980  58.9316210   7.4810340  53.8054920  59.5970060   8.0683680
  53.8694540  58.0999760   7.8522960  57.3653100  59.3900450  10.3649890
  57.0653240  59.5357630   9.4677710  58.1364340  58.8305740  10.2723280
  62.7081550  64.1869450   8.3605020  62.7226090  63.2550410   8.1423930
  62.0006650  64.2729210   8.9994790  68.9192760  60.8276790   7.7073600
  68.1940950  61.4205570   7.5102990  69.4468220  60.8200330   6.9086970
  62.1415450  65.8287020   5.4545520  62.7857670  66.0346400   6.1318940
  62.5044890  65.0675420   5.0016370  63.4147530  63.8319370   4.1722970
  64.0569760  63.1312530   4.2855140  63.9396880  64.6117810   3.9919860
  65.1885150  64.6314270   7.3759030  65.5241390  65.2180960   8.0536950
  64.2685490  64.5006980   7.6056820  52.7388550  52.4209450   8.1582440
  52.0247070  52.6206370   8.7635050  53.1583590  51.6449020   8.5297240
  53.0261140  66.4089710   9.1448970  53.1352260  65.4684450   9.0044360
  52.3741700  66.6744460   8.4962700  61.0173730  64.6805600  10.5447090
  60.6970600  63.9614840  11.0892780  60.3432090  65.3560670  10.6183150
  64.2327330  54.9131760   5.9083890  64.6008150  54.0926970   6.2363460
  63.3725530  54.9733650   6.3239540  61.1929320  57.5671350   6.1321860
  61.6914570  58.0417170   6.7973710  61.3352270  56.6434870   6.3391890
  68.3996180  53.7839310   6.9750250  67.8969780  54.5244710   7.3144060
  69.2152840  54.1723310   6.6587040  68.6943770  66.1981340   2.0965870
  68.8191190  67.0212510   2.5689680  69.5609330  65.9872070   1.7490020
  56.1661300  68.2912550   1.7683000  56.9023780  67.7428010   2.0391570
  56.5502220  69.1568560   1.6288990  55.1719580  67.4758620  10.9568580
  55.9732310  67.7970670  11.3703980  54.6571400  67.1154200  11.6788490
  64.0084210  63.5838490  10.9043990  63.4022370  63.6070090  10.1639740
  63.7038320  62.8521530  11.4411240  65.4384580  67.3118780   9.5153400
  66.3906330  67.2276800   9.4653640  65.2912800  67.9760490  10.1887190
  52.8917390  59.9632080   9.9004630  53.3956410  59.3839360  10.4720860
  52.1524810  60.2472310  10.4381000  59.9455330  61.3703070   9.4340150
  59.1801000  61.9388070   9.3494820  60.1271290  61.0779280   8.5408380
  67.0878680  63.1008400   9.9915170  67.8288150  63.4384160   9.4882630
  66.3251360  63.2700460   9.4384940  54.9240470  58.1061670  10.7954700
  54.9645810  57.8075540  11.7039930  55.7785970  58.5069280  10.6362220
  56.8646280  56.6853770   8.7629190  56.3342740  56.1944720   8.1352530
  57.5334350  57.1137970   8.2287120  65.7624340  61.1523230   8.5270380
  66.1765360  61.3068310   9.3760800  64.8275340  61.2778450   8.6896160
  66.2346510  58.4919390  10.5309530  66.8167280  57.7371710  10.4430010
  66.4108280  59.0226830   9.7541010  57.3518580  53.6516140   8.8426480
  57.2575450  53.0336890   8.1177350  56.7715970  54.3782430   8.6156390
  60.1180020  52.2089380   5.8753870  59.6697320  52.2313640   5.0299420
  59.4845220  51.8108400   6.4724170  60.5239570  61.1043710   6.4966310
  60.9427680  61.9476440   6.3242550  59.6048200  61.2415750   6.2673090
  62.8603470  58.8359890   7.8804150  62.9799680  58.2401030   8.6198990
  63.7197470  58.8729580   7.4605450  65.1991370  59.3897080   6.4566660
  64.6726590  59.9139700   5.8531800  65.5422710  60.0224470   7.0876390
  58.3746990  67.4096720   7.6124040  57.8368080  68.1342780   7.2932740
  58.6280950  66.9327060   6.8221380  59.6272240  55.3781240   9.1379970
  60.2171930  55.0697090   9.8257790  58.8092480  54.9060990   9.2939870
  64.4465670  54.9947050   9.3712990  63.7581190  54.3328590   9.3062980
  65.1671690  54.5485320   9.8161450  61.2309200  68.6447930   7.8710690
  61.1567900  69.5483070   8.1783060  60.3288040  68.3259830   7.8432760
  53.1226700  66.8393110   3.9125940  52.6857690  67.0193910   4.7450090
  53.6904380  67.5967730   3.7707660  68.7588880  66.3410110   8.2003250
  68.1590870  66.4002670   7.4567170  68.8882780  65.4015090   8.3300100
  67.4440520  63.0662090   6.2979410  66.6300360  63.4959250   6.5605200
  67.8514720  63.6780500   5.6848460  53.9927060  59.7365910   4.8118160
  54.3600100  59.6493310   5.6914180  53.4237880  58.9732460   4.7125020
  68.7930920  58.2050290   7.8248630  68.5617010  57.9763040   6.9246580
  69.0535470  59.1249840   7.7793520  53.5443060  56.6475000   8.7176580
  52.6499110  56.6141760   9.0570290  54.0840610  56.8461790   9.4827830
  67.2318990  53.4306720  10.6028330  68.1089170  53.4390120  10.9862330
  67.2439830  52.6937560   9.9920680  68.8571980  57.3676130   5.0135900
  67.9074690  57.3339670   5.1280890  69.0384990  58.2776240   4.7785670
  54.0482770  50.9223330   3.0659800  54.6958960  50.3720710   2.6254960
  54.4684610  51.1766480   3.8875610  67.9435110  51.1164690   6.4229440
  68.5807330  51.7298830   6.7888630  68.0910000  51.1525350   5.4778670
  53.8014770  51.0779000   5.8085120  53.4529590  51.5342820   6.5743300
  53.4702470  50.1836130   5.8907550  55.4079140  64.2498600   9.9738310
  55.3648770  63.8791510  10.8552770  55.5390150  65.1876170  10.1140130
  59.1085170  65.8058190   5.5748030  58.8676530  66.0732750   4.6878550
  60.0487810  65.9763920   5.6298890  61.3139590  52.2690880   9.3304540
  61.2528480  52.8612710  10.0799950  62.2539970  52.1616840   9.1854800
  63.9514150  51.9260940   8.9696830  64.5654560  52.2440230   8.3077910
  64.4963710  51.4409530   9.5892690  70.3689330  67.8252570   6.3758670
  69.8747610  68.2221440   5.6585800  69.7602620  67.2001780   6.7695950
  54.4735410  50.6055200   9.0835890  55.0218400  50.4243250   8.3202000
  54.5390720  49.8149310   9.6192200  55.2467170  67.1960850   7.0936090
  54.6527490  67.0645550   7.8326130  55.2391010  66.3598990   6.6278190
  64.6922190  50.4893080   5.2966120  63.8182030  50.8228190   5.0939050
  64.5832940  50.0166260   6.1217990  65.5994170  52.6963950   6.6807840
  65.2707530  51.8815710   6.3009570  66.5476470  52.6533760   6.5573530
  68.0528780  68.4675990   3.6545410  67.5931750  69.2191800   3.2803430
  67.4241240  67.7482460   3.5960210  54.8779400  64.5619230   6.0444130
  54.1513460  63.9424520   5.9770080  54.9388550  64.9559840   5.1742210
  58.4824500  66.7764230   2.8293540  58.9989520  66.1651590   2.3041800
  59.1321880  67.2793010   3.3204550  61.2220000  67.6672720   3.6562520
  61.5097810  67.4127020   2.7795530  61.7343220  67.1150080   4.2468090
  62.4397010  51.4062920   4.2359030  61.6568800  51.8808420   4.5155790
  62.1459940  50.5017750   4.1272210  66.9918080  52.1086020   2.2808120
  67.4326170  52.0531120   1.4329720  66.7225670  53.0244030   2.3518300
  61.2892360  68.5888820  11.0230720  62.2159670  68.3533090  11.0666680
  61.2742790  69.4160820  10.5416750  58.4755970  51.2533570  10.7872600
  58.1940240  51.7567170  10.0233420  58.8575670  50.4555320  10.4214730
  65.0771430  50.6687150  11.3653070  64.9636880  50.9881760  12.2604590
  65.8941170  51.0699660  11.0690350  67.8569920  67.8158680  10.8471760
  68.6495240  67.3207910  10.6397720  68.1503070  68.4948820  11.4547370
  63.9829580  39.9136130 282.1183650  63.9023630  38.9990740 281.8475360
  63.5694000  40.4103200 281.4123360  62.1147620  41.6915150 283.9992920
  61.3389720  41.2115590 284.2891490  62.7660550  41.0120800 283.8249080
  66.1355050  46.0975340 282.7792050  65.6736580  45.3262580 283.1079220
  66.9480600  46.1241410 283.2844500  54.5405400  36.9636850 278.6611070
  53.6522100  37.3052820 278.5590950  54.8246590  36.7637170 277.7691900
  62.3618360  48.3833350 282.3996040  61.7429800  48.8390850 281.8290480
  63.2170140  48.5384810 281.9985740  62.5861780  37.1742720 284.2332010
  62.9626600  36.3014600 284.1205680  62.4881290  37.5101420 283.3422450
  56.7166790  35.5468350 279.6949450  56.8233540  36.4472080 280.0018210
  55.8059150  35.4986320 279.4044100  66.3685900  34.6693160 281.1660350
  67.1895520  34.1789730 281.2085830  66.4019980  35.2590820 281.9192190
  63.2281710  43.2672590 279.7927950  62.6098980  43.7322040 279.2290670
  63.7404960  43.9600070 280.2097460  52.5964910  43.9529120 277.1667580
  52.2192890  44.4416220 276.4352480  52.8537980  44.6254400 277.7974110
  60.2053840  32.3545510 282.6253090  60.5128820  31.7992400 281.9088590
  59.2754540  32.4889970 282.4426080  67.0514320  44.7929020 280.0050720
  66.9410650  43.8503350 280.1300140  67.0482570  45.1544660 280.8913480
  62.5934600  40.4194340 279.3613210  61.6663880  40.3531720 279.5901680
  62.7459420  41.3574470 279.2468450  62.5803680  36.6911340 276.3580370
  61.6407350  36.8525300 276.4432830  62.8986940  37.4097020 275.8116360
  66.6231890  41.9814640 279.8648460  66.0044310  41.6434190 279.2174760
  66.6056340  41.3374400 280.5727650  58.1991240  40.9459080 282.1432940
  57.7948240  40.2336330 281.6478840  58.2854360  40.6012320 283.0320980
  58.6672940  44.6326640 284.3072150  58.3701230  44.0272110 283.6279930
  59.6172760  44.6703950 284.1961510  64.7996590  41.2201450 276.8721210
  65.2389870  40.3823880 276.7259030  65.5125010  41.8530850 276.9585350
  62.9091970  46.1597520 280.8402450  63.3487880  46.9021850 280.4257840
  62.8478860  46.4024090 281.7641410  68.3813730  32.4744260 275.1862250
  68.0686390  32.5671090 276.0861320  69.1426200  33.0525290 275.1359680
  54.8995870  39.8404060 279.6439590  54.7793470  40.5666150 279.0320860
  54.5896760  39.0706970 279.1667500  53.7828870  44.7119390 281.8614410
  53.3756950  44.8533980 281.0068010  54.6741880  44.4279550 281.6585620
  65.5762150  49.1466640 278.1965460  65.4163290  48.8569580 279.0947290
  65.4108860  48.3706770 277.6610690  58.0550530  48.9265170 279.9737080
  57.8793010  48.0100710 279.7604880  57.2006270  49.2852460 280.2134880
  65.2788280  46.6554200 276.7563460  64.5853440  46.6531490 276.0965740
  66.0211140  46.2313520 276.3257630  64.8438210  48.2816910 280.8311950
  65.2995160  47.5006290 281.1450570  65.1830730  48.9923730 281.3753130
  57.3659530  33.1839130 283.0263260  56.9227680  33.9648670 282.6947780
  57.9244520  33.5069020 283.7334200  60.4818350  32.8049830 277.9069090
  59.8572530  32.8009700 278.6322400  60.3948470  31.9380790 277.5105060
  57.1573750  38.3072700 280.7544510  56.9314670  38.0909870 281.6591130
  56.3766280  38.7401160 280.4090480  64.3871510  38.3136070 279.3535160
  63.7880400  39.0371870 279.1698780  64.9351120  38.2512850 278.5711610
  62.9936380  36.9499610 281.3838440  63.3865950  37.2671810 280.5707130
  63.3553230  36.0711490 281.4982960  52.0300550  33.5400410 283.6068640
  51.7413600  34.1103270 284.3193620  52.7746310  33.0604860 283.9699870
  52.2170780  37.4820530 274.8171360  52.1345450  38.4251290 274.9586350
  51.8653840  37.3395440 273.9383710  60.0168910  36.2159560 283.8841710
  60.0204970  35.7749510 283.0346250  60.9120030  36.5376890 283.9913530
  55.8671290  36.0986050 282.8435920  55.5271340  36.5761280 283.6002970
  55.1048610  35.6451170 282.4837020  60.0789060  37.2171640 276.8748470
  60.2001880  37.1758120 277.8234290  59.6937570  38.0795790 276.7195200
  59.0910560  39.5272780 276.2731770  58.5227460  39.0791030 275.6467680
  59.7999560  39.8865560 275.7396920  53.1817370  35.0205030 281.7600590
  52.8964290  34.6560700 282.5979210  53.1196230  34.2885490 281.1463730
  56.6358040  43.5230970 278.5458180  55.8620300  42.9828590 278.3856900
  57.3652670  43.0037580 278.2075940  67.3946020  42.5196330 284.3384570
  68.1145140  43.0151620 283.9480680  67.1927840  41.8414220 283.6938440
  62.8555960  33.9134290 278.4813960  62.0420570  33.4147460 278.4059270
  62.6617910  34.7532540 278.0650310  65.5704350  38.2853940 276.7776120
  66.4583970  38.5971170 276.6027460  65.5409440  37.4126190 276.3856700
  56.6795440  43.1911350 282.1836990  57.1974110  42.3879610 282.1293880
  56.2279460  43.1290490 283.0253820  61.5664940  44.4577630 277.4564290
  61.9080640  45.2019860 276.9607610  60.7377650  44.7708750 277.8189120
  67.8418620  39.5965780 276.2455980  67.7582340  40.0280000 275.3952420
  68.5612810  40.0564130 276.6782800  68.8705870  46.4508040 278.9738110
  68.2282030  45.7963660 279.2481830  68.4836530  46.8563130 278.1978780
  64.4492350  43.7793470 282.8209800  64.8016170  43.1821600 282.1611170
  63.5654680  43.4537700 282.9918050  60.5355630  44.5391160 280.2280210
  61.2226760  45.0860370 280.6087800  59.7488050  45.0831890 280.2629820
  52.6748030  40.1563980 275.7197290  53.5442880  40.4388780 276.0033210
  52.1838350  40.9699850 275.6046100  59.8382840  41.5437190 279.8405570
  60.2945620  42.3542440 280.0665760  59.4871050  41.2260330 280.6724060
  55.7394620  31.8874840 280.3128090  55.6109250  31.8792740 281.2613010
  54.9156640  32.2257930 279.9619100  67.2603250  45.3424500 275.5114460
  67.0340830  44.6254940 276.1039100  66.8699450  45.0936940 274.6736210
  53.0419280  49.3691360 276.2858920  53.4016920  49.9680700 275.6316190
  52.9011620  49.9151250 277.0593950  66.8419500  43.2596440 277.1728620
  66.5541200  43.7209130 277.9606500  67.6371670  42.7994210 277.4412840
  59.0587900  46.7522560 277.1032590  59.0498000  47.4852250 276.4877100
  58.1386260  46.5054140 277.1959550  54.6594540  41.9737450 277.8479350
  54.0522490  42.7136350 277.8574650  55.1343890  42.0636810 277.0217550
  67.5989360  35.0945210 278.3323800  66.9702520  35.1990880 277.6182030
  67.1041280  35.3141990 279.1217680  62.0447500  46.8150800 275.7657780
  62.1459480  46.6114790 274.8359760  61.1449240  46.5609080 275.9705560
  59.5673390  37.3731160 279.7481680  58.8589540  37.8417500 280.1895290
  59.8517870  36.7153170 280.3826870  63.5988820  34.0981820 281.1877470
  63.4756600  34.1167950 280.2386980  64.5473380  34.1460760 281.3075870
  60.6865610  49.3337120 280.4605450  60.9407110  49.2958510 279.5384820
  59.7378090  49.2070450 280.4533700  57.7708410  35.6816240 277.1232390
  58.6198940  36.1186390 277.0572580  57.4039680  35.9936500 277.9504450
  66.6918190  40.2529000 282.0363960  65.7508330  40.2679230 282.2111650
  67.0062260  39.4664960 282.4824260  56.6699830  41.9348600 275.5967920
  57.4363100  41.8229960 276.1593350  56.7474520  41.2386570 274.9444690
  55.3646590  39.3673670 276.2800810  55.4450180  38.4201180 276.3918210
  56.2566340  39.6980550 276.3861470  68.6943770  47.4237850 283.7118220
  68.8191190  48.2469020 284.1842030  69.5609330  47.2128580 283.3642370
  56.1661300  49.5169060 283.3835350  56.9023780  48.9684520 283.6543920
  56.5502220  50.3825070 283.2441340  53.0506780  45.5842630 279.2576860
  52.1246560  45.8263770 279.2482270  53.5163210  46.4116890 279.1361610
  59.2763610  48.6899370 275.2060920  60.0692220  48.9788200 274.7542710
  58.7567960  48.2591540 274.5273400  68.3293780  47.9169500 276.6297660
  68.0435290  47.5034640 275.8151840  68.1313330  48.8457210 276.5098180
  59.7941010  43.9102780 275.0703270  59.6891650  43.2955130 275.7964650
  59.6265230  43.3868670 274.2866280  63.0343740  42.9722810 275.6745260
  62.4853840  43.4192110 276.3188000  63.6563000  42.4672060 276.1982930
  58.7018860  41.9313730 277.5710560  59.1235280  41.7653600 278.4141950
  58.8269700  41.1213960 277.0765700  61.2146500  40.9551340 274.8187660
  61.7352160  40.2400360 274.4528810  61.8614900  41.5937210 275.1188170
  57.5977760  38.0046960 274.5168720  57.3966820  37.1414320 274.8782060
  57.4269810  37.9180320 273.5790320  65.0766070  32.8155190 277.0455600
  65.3568360  31.9723090 277.4015020  64.3031800  33.0478300 277.5594350
  56.3960560  35.1047580 274.5046600  56.6986460  35.1115010 273.5965750
  57.1355150  34.7545440 275.0014260  59.6145490  34.0482200 275.4902800
  59.2667490  33.3706190 274.9105250  59.8158260  33.5871710 276.3046190
  61.7794530  49.0362950 277.1089400  62.6745320  49.3747920 277.1308160
  61.8112160  48.3142360 276.4813680  55.4190690  44.4090000 275.3376400
  55.8565560  44.9519670 275.9933980  55.9038420  43.5836950 275.3472740
  52.6336490  47.1979030 282.7896660  52.9639500  46.3300090 282.5575300
  53.0627490  47.4037550 283.6201620  57.2298410  45.5288040 280.4498630
  56.9293950  45.4053010 281.3502540  57.1235900  44.6696630 280.0414360
  69.9990330  45.3084440 275.1525310  69.1683290  45.3761090 275.6232540
  70.1762160  46.1988560 274.8492170  69.4546790  42.0531920 277.6559510
  70.2165700  42.6228570 277.7619200  69.4701160  41.4859120 278.4267820
  52.9551130  40.5769850 281.8867170  52.2999970  40.3081490 281.2426870
  53.7929080  40.4674330 281.4369150  70.4606760  42.9082020 282.5001440
  70.8315590  42.1249340 282.0937410  71.1008690  43.5971120 282.3218740
  69.5065960  42.3466290 274.8132030  69.7814800  43.2545170 274.6851250
  69.3176700  42.2828820 275.7494020  65.9041570  35.3711140 276.1085660
  66.3226450  35.1842120 275.2682320  65.5977630  34.5190190 276.4188590
  69.4031300  40.2835280 279.8061460  69.0274900  39.5163210 279.3742750
  68.6734420  40.6657980 280.2936390  52.1689210  37.7868780 277.8292500
  51.2653290  38.0498980 277.6544160  52.6529830  38.0579950 277.0492460
  68.6782260  38.5092770 283.1068700  69.2019740  38.0155420 282.4758870
  69.2641680  38.6443130 283.8516270  54.7116420  36.8434320 275.7386880
  55.4208120  36.4217540 275.2534160  53.9956360  36.9109550 275.1070230
  54.3590580  32.8973650 274.7789530  55.0818710  33.4382590 275.0970750
  54.6315100  32.6237070 273.9031070  68.1682230  37.7666120 279.0461110
  68.6641350  37.5336990 279.8309990  67.9698300  36.9277960 278.6298750
  69.5969390  36.4027070 281.5798790  69.4868670  36.2483110 282.5181060
  70.3576980  35.8748010 281.3374200  70.4859660  34.2334990 274.8204930
  71.4108970  34.1016170 274.6123220  70.4635450  34.3127810 275.7741380
  70.5598150  35.0045650 277.4461640  69.7649650  34.9390770 277.9754550
  70.7641430  35.9396290 277.4346990  67.5016570  49.0437200 281.4400030
  68.0975640  48.7221770 280.7634450  67.7594720  48.5709020 282.2313300
  66.9918080  33.3342530 283.8960470  67.4326170  33.2787630 283.0482070
  66.7225670  34.2500540 283.9670650  68.8556650  32.9657770 281.9069290
  68.7945050  32.0218990 281.7600310  69.6348680  33.0737860 282.4522750
  53.1609400  49.1050130 280.8693240  52.9931440  48.4720810 281.5675130
  52.2943910  49.3109530 280.5187430  53.7837420  32.9366910 278.3725100
  54.5416780  33.0495790 277.7989130  53.3214590  33.7736110 278.3268530
  60.3251230  35.0506180 281.3627410  59.5125740  34.6763070 281.0223290
  60.8292870  34.2951260 281.6648600  64.8276210  31.7148630 282.6010480
  65.4305580  32.2868840 283.0759000  64.0869200  32.2788070 282.3784380
  67.9710810  32.1170190 277.8750760  68.1661440  33.0153640 278.1418190
  67.1840680  31.8857270 278.3683710  54.7672100  47.7983360 278.3143380
  54.2419720  48.1791390 277.6105340  54.6916680  48.4234130 279.0353090
  56.1562570  33.4630960 276.9127070  56.6855330  32.6760760 276.7835020
  56.7890890  34.1422150 277.1462600  58.3500410  33.2006100 279.9672460
  57.7203150  32.4993410 280.1342590  57.8105550  33.9610230 279.7505620
  69.5237420  49.3570900 279.6357320  69.6989610  48.6708640 278.9918240
  68.8258990  49.8817950 279.2433990  57.3665070  49.7465740 277.1892630
  58.0983890  49.4625020 276.6416520  57.6258740  49.5079020 278.0792010
  56.5279860  45.8630470 277.1938960  55.8988740  46.3315570 277.7424790
  56.6427690  45.0179690 277.6285150  63.9829580  39.9136130 263.3440160
  63.9023630  38.9990740 263.0731870  63.5694000  40.4103200 262.6379870
  62.1147620  41.6915150 265.2249430  61.3389720  41.2115590 265.5148000
  62.7660550  41.0120800 265.0505590  56.1313450  42.0034960 266.1025190
  55.2998330  41.7483670 266.5021700  56.7394430  42.0745730 266.8383110
  66.1355050  46.0975340 264.0048560  65.6736580  45.3262580 264.3335730
  66.9480600  46.1241410 264.5101010  56.1114710  46.0375050 266.2983210
  56.4142750  45.1472790 266.1193430  56.8558300  46.5945270 266.0705460
  54.5405400  36.9636850 259.8867580  53.6522100  37.3052820 259.7847460
  54.8246590  36.7637170 258.9948410  52.5038410  39.5642500 265.7707280
  53.0754520  38.7964700 265.7710920  52.5039950  39.8631260 264.8613890
  62.3618360  48.3833350 263.6252550  61.7429800  48.8390850 263.0546990
  63.2170140  48.5384810 263.2242250  61.5556610  44.3672340 265.2319590
  61.4864890  43.4262280 265.0708720  62.3176470  44.4573750 265.8042160
  53.7463280  34.9726860 267.5576210  53.5666120  34.0752610 267.8378970
  53.3443360  35.5198730 268.2323160  62.5861780  37.1742720 265.4588520
  62.9626600  36.3014600 265.3462190  62.4881290  37.5101420 264.5678960
  56.7166790  35.5468350 260.9205960  56.8233540  36.4472080 261.2274720
  55.8059150  35.4986320 260.6300610  66.3685900  34.6693160 262.3916860
  67.1895520  34.1789730 262.4342340  66.4019980  35.2590820 263.1448700
  54.3649950  37.4687360 266.1658550  55.0460060  37.7325730 266.7845950
  54.0498000  36.6288230 266.4996560  58.5574520  38.5154720 265.2531140
  59.0652740  39.0135690 265.8936160  59.0887760  37.7389920 265.0770500
  70.6585450  36.6859910 268.9560490  69.9537620  37.0741620 268.4375600
  70.9243370  37.3810200 269.5581420  56.8410620  33.1553280 269.5194560
  56.8429060  33.6725670 268.7140460  56.0114930  32.6783460 269.4964490
  63.2281710  43.2672590 261.0184460  62.6098980  43.7322040 260.4547180
  63.7404960  43.9600070 261.4353970  58.0913470  42.7948460 267.6968060
  57.7582850  43.4217380 268.3389130  58.2680150  43.3210340 266.9169730
  66.6047380  36.6093540 265.1644400  65.9002950  36.8978430 265.7447510
  66.9659540  37.4193650 264.8043960  56.5225950  34.8663240 267.5265010
  56.8642760  35.7105290 267.2318880  55.5841760  35.0146980 267.6430350
  57.3032570  44.7629260 269.5117240  57.9206570  45.4380340 269.2301690
  56.4425690  45.1717240 269.4204740  52.5964910  43.9529120 258.3924090
  52.2192890  44.4416220 257.6608990  52.8537980  44.6254400 259.0230620
  68.2210160  46.2268670 267.4271880  67.5373680  46.8967780 267.4188550
  68.7604450  46.4249320 266.6616740  69.6734300  36.0548330 265.5553610
  68.7259210  36.0887310 265.6869040  69.9984290  36.8687280 265.9402970
  60.2053840  32.3545510 263.8509600  60.5128820  31.7992400 263.1345100
  59.2754540  32.4889970 263.6682590  65.7568900  48.0712800 266.1417060
  65.7696060  47.6675090 265.2739320  65.2044120  48.8460090 266.0378490
  67.0514320  44.7929020 261.2307230  66.9410650  43.8503350 261.3556650
  67.0482570  45.1544660 262.1169990  65.1554340  42.9742640 267.4699670
  65.5723130  42.7602750 266.6353130  65.8794160  43.2315430 268.0408290
  62.5934600  40.4194340 260.5869720  61.6663880  40.3531720 260.8158190
  62.7459420  41.3574470 260.4724960  62.5803680  36.6911340 257.5836880
  61.6407350  36.8525300 257.6689340  62.8986940  37.4097020 257.0372870
  69.1016440  41.3729860 267.5615910  68.2735070  41.4422950 267.0866040
  69.6966920  41.9584170 267.0931740  66.6231890  41.9814640 261.0904970
  66.0044310  41.6434190 260.4431270  66.6056340  41.3374400 261.7984160
  66.0658450  38.1599180 268.5070780  65.6529630  38.9852890 268.7610770
  65.3334400  37.5744220 268.3147140  58.1991240  40.9459080 263.3689450
  57.7948240  40.2336330 262.8735350  58.2854360  40.6012320 264.2577490
  58.6672940  44.6326640 265.5328660  58.3701230  44.0272110 264.8536440
  59.6172760  44.6703950 265.4218020  56.9119860  37.7202290 267.1488490
  57.4634450  37.8297630 266.3741740  57.4263370  38.0939890 267.8643720
  66.7558550  48.2058510 269.1951760  66.2789110  49.0130700 269.0024370
  66.0720340  47.5536840 269.3477970  57.7591370  44.3708330 272.1836460
  56.8619900  44.5948300 272.4309860  57.7844240  44.4943270 271.2347860
  64.7996590  41.2201450 258.0977720  65.2389870  40.3823880 257.9515540
  65.5125010  41.8530850 258.1841860  56.5862590  41.2421650 270.7593830
  56.4470360  42.1144450 271.1281230  55.7043950  40.8994460 270.6141770
  62.9091970  46.1597520 262.0658960  63.3487880  46.9021850 261.6514350
  62.8478860  46.4024090 262.9897920  58.3842940  47.1843350 272.9678980
  58.3558370  47.5886300 272.1007410  58.2207910  46.2553710 272.8050580
  68.3813730  32.4744260 256.4118760  68.0686390  32.5671090 257.3117830
  69.1426200  33.0525290 256.3616190  54.8995870  39.8404060 260.8696100
  54.7793470  40.5666150 260.2577370  54.5896760  39.0706970 260.3924010
  70.3357760  47.9670450 274.2643150  70.8117480  48.4453340 274.9432230
  70.9564920  47.8987940 273.5388650  52.5381240  43.0119200 266.6764740
  52.6161660  43.1467970 265.7320460  53.1522920  42.3035090 266.8692860
  53.7828870  44.7119390 263.0870920  53.3756950  44.8533980 262.2324520
  54.6741880  44.4279550 262.8842130  69.7391010  45.1583300 271.4243160
  69.8654070  44.9195180 270.5060340  69.7812390  44.3267840 271.8965240
  63.6007750  48.8611300 269.9937970  64.1152420  48.7719310 270.7960400
  62.7576830  49.2071000 270.2865880  65.5762150  49.1466640 259.4221970
  65.4163290  48.8569580 260.3203800  65.4108860  48.3706770 258.8867200
  58.0550530  48.9265170 261.1993590  57.8793010  48.0100710 260.9861390
  57.2006270  49.2852460 261.4391390  65.2788280  46.6554200 257.9819970
  64.5853440  46.6531490 257.3222250  66.0211140  46.2313520 257.5514140
  64.8438210  48.2816910 262.0568460  65.2995160  47.5006290 262.3707080
  65.1830730  48.9923730 262.6009640  69.5915020  37.2115760 272.3892900
  68.9759290  37.7195430 271.8608360  69.2711440  36.3114090 272.3318840
  52.5940760  44.0533370 269.2159200  52.7571800  43.5838730 268.3978570
  53.0593210  43.5456930 269.8808040  57.3659530  33.1839130 264.2519770
  56.9227680  33.9648670 263.9204290  57.9244520  33.5069020 264.9590710
  61.6529340  36.0507650 269.8555090  61.1908710  36.2590670 270.6675030
  61.2507450  35.2367000 269.5525760  66.6533850  37.2716600 270.9851750
  65.8027440  36.9722350 271.3060820  66.4935640  37.5158610 270.0735570
  63.7483560  38.7718350 273.0850540  64.0736970  37.9382100 272.7452770
  64.5363890  39.2946870 273.2328870  60.4818350  32.8049830 259.1325600
  59.8572530  32.8009700 259.8578910  60.3948470  31.9380790 258.7361570
  59.4035430  33.7286460 266.1109370  59.7007760  34.6349290 266.0301390
  59.9520990  33.2405240 265.4968940  57.1573750  38.3072700 261.9801020
  56.9314670  38.0909870 262.8847640  56.3766280  38.7401160 261.6346990
  64.3871510  38.3136070 260.5791670  63.7880400  39.0371870 260.3955290
  64.9351120  38.2512850 259.7968120  59.5972960  39.2058280 272.6461290
  59.5016560  38.2653010 272.4961690  60.4404940  39.4273350 272.2509360
  62.9936380  36.9499610 262.6094950  63.3865950  37.2671810 261.7963640
  63.3553230  36.0711490 262.7239470  54.7283500  35.6171950 270.7995070
  54.3346890  36.4647160 271.0067850  54.0401900  34.9798320 270.9903710
  61.3028550  35.7006920 273.8691810  60.6126870  35.5079120 274.5037900
  62.0460850  35.9841560 274.4016110  52.0300550  33.5400410 264.8325150
  51.7413600  34.1103270 265.5450130  52.7746310  33.0604860 265.1956380
  52.2170780  37.4820530 256.0427870  52.1345450  38.4251290 256.1842860
  51.8653840  37.3395440 255.1640220  63.5791520  39.5405360 266.7045730
  62.8472640  40.0492170 267.0535830  63.1815860  38.7235340 266.4034510
  60.0168910  36.2159560 265.1098220  60.0204970  35.7749510 264.2602760
  60.9120030  36.5376890 265.2170040  55.8671290  36.0986050 264.0692430
  55.5271340  36.5761280 264.8259480  55.1048610  35.6451170 263.7093530
  60.0789060  37.2171640 258.1004980  60.2001880  37.1758120 259.0490800
  59.6937570  38.0795790 257.9451710  64.0417430  34.9939040 266.1168670
  64.0590170  35.4447690 266.9610520  63.7933010  34.0944680 266.3302110
  59.0910560  39.5272780 257.4988280  58.5227460  39.0791030 256.8724190
  59.7999560  39.8865560 256.9653430  67.4688180  32.4071220 271.9555050
  67.7933950  31.6760880 272.4813030  67.5044690  32.0884860 271.0536040
  54.1679740  43.4284800 271.3755010  53.7834530  42.7878470 271.9737970
  54.4791930  44.1320920 271.9449740  60.3176880  40.2761340 266.8563630
  60.6847010  39.8019910 267.6024970  60.1281940  41.1502910 267.1971970
  53.1817370  35.0205030 262.9857100  52.8964290  34.6560700 263.8235720
  53.1196230  34.2885490 262.3720240  58.1076250  39.3169980 269.1747840
  57.8033320  40.1961960 269.3998200  59.0622710  39.3769770 269.2105280
  56.6358040  43.5230970 259.7714690  55.8620300  42.9828590 259.6113410
  57.3652670  43.0037580 259.4332450  67.3946020  42.5196330 265.5641080
  68.1145140  43.0151620 265.1737190  67.1927840  41.8414220 264.9194950
  62.8555960  33.9134290 259.7070470  62.0420570  33.4147460 259.6315780
  62.6617910  34.7532540 259.2906820  62.7764820  42.5905390 271.4510080
  62.7102130  41.6701060 271.1967670  62.1469960  42.6880830 272.1654720
  65.5704350  38.2853940 258.0032630  66.4583970  38.5971170 257.8283970
  65.5409440  37.4126190 257.6113210  56.6795440  43.1911350 263.4093500
  57.1974110  42.3879610 263.3550390  56.2279460  43.1290490 264.2510330
  61.5664940  44.4577630 258.6820800  61.9080640  45.2019860 258.1864120
  60.7377650  44.7708750 259.0445630  54.1639980  40.1572720 270.3219200
  53.8054920  40.8226570 270.9092540  53.8694540  39.3256270 270.6931820
  57.3653100  40.6156960 273.2058750  57.0653240  40.7614140 272.3086570
  58.1364340  40.0562250 273.1132140  62.7081550  45.4125960 271.2013880
  62.7226090  44.4806920 270.9832790  62.0006650  45.4985720 271.8403650
  67.8418620  39.5965780 257.4712490  67.7582340  40.0280000 256.6208930
  68.5612810  40.0564130 257.9039310  68.9192760  42.0533300 270.5482460
  68.1940950  42.6462080 270.3511850  69.4468220  42.0456840 269.7495830
  68.8705870  46.4508040 260.1994620  68.2282030  45.7963660 260.4738340
  68.4836530  46.8563130 259.4235290  64.4492350  43.7793470 264.0466310
  64.8016170  43.1821600 263.3867680  63.5654680  43.4537700 264.2174560
  60.5355630  44.5391160 261.4536720  61.2226760  45.0860370 261.8344310
  59.7488050  45.0831890 261.4886330  52.6748030  40.1563980 256.9453800
  53.5442880  40.4388780 257.2289720  52.1838350  40.9699850 256.8302610
  59.8382840  41.5437190 261.0662080  60.2945620  42.3542440 261.2922270
  59.4871050  41.2260330 261.8980570  62.1415450  47.0543530 268.2954380
  62.7857670  47.2602910 268.9727800  62.5044890  46.2931930 267.8425230
  55.7394620  31.8874840 261.5384600  55.6109250  31.8792740 262.4869520
  54.9156640  32.2257930 261.1875610  63.4147530  45.0575880 267.0131830
  64.0569760  44.3569040 267.1264000  63.9396880  45.8374320 266.8328720
  67.2603250  45.3424500 256.7370970  67.0340830  44.6254940 257.3295610
  66.8699450  45.0936940 255.8992720  65.1885150  45.8570780 270.2167890
  65.5241390  46.4437470 270.8945810  64.2685490  45.7263490 270.4465680
  53.0419280  49.3691360 257.5115430  53.4016920  49.9680700 256.8572700
  52.9011620  49.9151250 258.2850460  52.7388550  33.6465960 270.9991300
  52.0247070  33.8462880 271.6043910  53.1583590  32.8705530 271.3706100
  66.8419500  43.2596440 258.3985130  66.5541200  43.7209130 259.1863010
  67.6371670  42.7994210 258.6669350  53.0261140  47.6346220 271.9857830
  53.1352260  46.6940960 271.8453220  52.3741700  47.9000970 271.3371560
  61.0173730  45.9062110 273.3855950  60.6970600  45.1871350 273.9301640
  60.3432090  46.5817180 273.4592010  59.0587900  46.7522560 258.3289100
  59.0498000  47.4852250 257.7133610  58.1386260  46.5054140 258.4216060
  54.6594540  41.9737450 259.0735860  54.0522490  42.7136350 259.0831160
  55.1343890  42.0636810 258.2474060  64.2327330  36.1388270 268.7492750
  64.6008150  35.3183480 269.0772320  63.3725530  36.1990160 269.1648400
  67.5989360  35.0945210 259.5580310  66.9702520  35.1990880 258.8438540
  67.1041280  35.3141990 260.3474190  62.0447500  46.8150800 256.9914290
  62.1459480  46.6114790 256.0616270  61.1449240  46.5609080 257.1962070
  59.5673390  37.3731160 260.9738190  58.8589540  37.8417500 261.4151800
  59.8517870  36.7153170 261.6083380  61.1929320  38.7927860 268.9730720
  61.6914570  39.2673680 269.6382570  61.3352270  37.8691380 269.1800750
  63.5988820  34.0981820 262.4133980  63.4756600  34.1167950 261.4643490
  64.5473380  34.1460760 262.5332380  60.6865610  49.3337120 261.6861960
  60.9407110  49.2958510 260.7641330  59.7378090  49.2070450 261.6790210
  57.7708410  35.6816240 258.3488900  58.6198940  36.1186390 258.2829090
  57.4039680  35.9936500 259.1760960  68.3996180  35.0095820 269.8159110
  67.8969780  35.7501220 270.1552920  69.2152840  35.3979820 269.4995900
  66.6918190  40.2529000 263.2620470  65.7508330  40.2679230 263.4368160
  67.0062260  39.4664960 263.7080770  56.6699830  41.9348600 256.8224430
  57.4363100  41.8229960 257.3849860  56.7474520  41.2386570 256.1701200
  55.3646590  39.3673670 257.5057320  55.4450180  38.4201180 257.6174720
  56.2566340  39.6980550 257.6117980  68.6943770  47.4237850 264.9374730
  68.8191190  48.2469020 265.4098540  69.5609330  47.2128580 264.5898880
  56.1661300  49.5169060 264.6091860  56.9023780  48.9684520 264.8800430
  56.5502220  50.3825070 264.4697850  53.0506780  45.5842630 260.4833370
  52.1246560  45.8263770 260.4738780  53.5163210  46.4116890 260.3618120
  55.1719580  48.7015130 273.7977440  55.9732310  49.0227180 274.2112840
  54.6571400  48.3410710 274.5197350  59.2763610  48.6899370 256.4317430
  60.0692220  48.9788200 255.9799220  58.7567960  48.2591540 255.7529910
  64.0084210  44.8095000 273.7452850  63.4022370  44.8326600 273.0048600
  63.7038320  44.0778040 274.2820100  65.4384580  48.5375290 272.3562260
  66.3906330  48.4533310 272.3062500  65.2912800  49.2017000 273.0296050
  68.3293780  47.9169500 257.8554170  68.0435290  47.5034640 257.0408350
  68.1313330  48.8457210 257.7354690  52.8917390  41.1888590 272.7413490
  53.3956410  40.6095870 273.3129720  52.1524810  41.4728820 273.2789860
  59.7941010  43.9102780 256.2959780  59.6891650  43.2955130 257.0221160
  59.6265230  43.3868670 255.5122790  59.9455330  42.5959580 272.2749010
  59.1801000  43.1644580 272.1903680  60.1271290  42.3035790 271.3817240
  63.0343740  42.9722810 256.9001770  62.4853840  43.4192110 257.5444510
  63.6563000  42.4672060 257.4239440  67.0878680  44.3264910 272.8324030
  67.8288150  44.6640670 272.3291490  66.3251360  44.4956970 272.2793800
  54.9240470  39.3318180 273.6363560  54.9645810  39.0332050 274.5448790
  55.7785970  39.7325790 273.4771080  58.7018860  41.9313730 258.7967070
  59.1235280  41.7653600 259.6398460  58.8269700  41.1213960 258.3022210
  56.8646280  37.9110280 271.6038050  56.3342740  37.4201230 270.9761390
  57.5334350  38.3394480 271.0695980  61.2146500  40.9551340 256.0444170
  61.7352160  40.2400360 255.6785320  61.8614900  41.5937210 256.3444680
  65.7624340  42.3779740 271.3679240  66.1765360  42.5324820 272.2169660
  64.8275340  42.5034960 271.5305020  66.2346510  39.7175900 273.3718390
  66.8167280  38.9628220 273.2838870  66.4108280  40.2483340 272.5949870
  57.3518580  34.8772650 271.6835340  57.2575450  34.2593400 270.9586210
  56.7715970  35.6038940 271.4565250  60.1180020  33.4345890 268.7162730
  59.6697320  33.4570150 267.8708280  59.4845220  33.0364910 269.3133030
  60.5239570  42.3300220 269.3375170  60.9427680  43.1732950 269.1651410
  59.6048200  42.4672260 269.1081950  62.8603470  40.0616400 270.7213010
  62.9799680  39.4657540 271.4607850  63.7197470  40.0986090 270.3014310
  65.1991370  40.6153590 269.2975520  64.6726590  41.1396210 268.6940660
  65.5422710  41.2480980 269.9285250  57.5977760  38.0046960 255.7425230
  57.3966820  37.1414320 256.1038570  57.4269810  37.9180320 254.8046830
  58.3746990  48.6353230 270.4532900  57.8368080  49.3599290 270.1341600
  58.6280950  48.1583570 269.6630240  59.6272240  36.6037750 271.9788830
  60.2171930  36.2953600 272.6666650  58.8092480  36.1317500 272.1348730
  64.4465670  36.2203560 272.2121850  63.7581190  35.5585100 272.1471840
  65.1671690  35.7741830 272.6570310  65.0766070  32.8155190 258.2712110
  65.3568360  31.9723090 258.6271530  64.3031800  33.0478300 258.7850860
  56.3960560  35.1047580 255.7303110  56.6986460  35.1115010 254.8222260
  57.1355150  34.7545440 256.2270770  61.2309200  49.8704440 270.7119550
  61.1567900  50.7739580 271.0191920  60.3288040  49.5516340 270.6841620
  59.6145490  34.0482200 256.7159310  59.2667490  33.3706190 256.1361760
  59.8158260  33.5871710 257.5302700  61.7794530  49.0362950 258.3345910
  62.6745320  49.3747920 258.3564670  61.8112160  48.3142360 257.7070190
  55.4190690  44.4090000 256.5632910  55.8565560  44.9519670 257.2190490
  55.9038420  43.5836950 256.5729250  52.6336490  47.1979030 264.0153170
  52.9639500  46.3300090 263.7831810  53.0627490  47.4037550 264.8458130
  57.2298410  45.5288040 261.6755140  56.9293950  45.4053010 262.5759050
  57.1235900  44.6696630 261.2670870  53.1226700  48.0649620 266.7534800
  52.6857690  48.2450420 267.5858950  53.6904380  48.8224240 266.6116520
  68.7588880  47.5666620 271.0412110  68.1590870  47.6259180 270.2976030
  68.8882780  46.6271600 271.1708960  69.9990330  45.3084440 256.3781820
  69.1683290  45.3761090 256.8489050  70.1762160  46.1988560 256.0748680
  69.4546790  42.0531920 258.8816020  70.2165700  42.6228570 258.9875710
  69.4701160  41.4859120 259.6524330  52.9551130  40.5769850 263.1123680
  52.2999970  40.3081490 262.4683380  53.7929080  40.4674330 262.6625660
  70.4606760  42.9082020 263.7257950  70.8315590  42.1249340 263.3193920
  71.1008690  43.5971120 263.5475250  67.4440520  44.2918600 269.1388270
  66.6300360  44.7215760 269.4014060  67.8514720  44.9037010 268.5257320
  69.5065960  42.3466290 256.0388540  69.7814800  43.2545170 255.9107760
  69.3176700  42.2828820 256.9750530  65.9041570  35.3711140 257.3342170
  66.3226450  35.1842120 256.4938830  65.5977630  34.5190190 257.6445100
  69.4031300  40.2835280 261.0317970  69.0274900  39.5163210 260.5999260
  68.6734420  40.6657980 261.5192900  53.9927060  40.9622420 267.6527020
  54.3600100  40.8749820 268.5323040  53.4237880  40.1988970 267.5533880
  68.7930920  39.4306800 270.6657490  68.5617010  39.2019550 269.7655440
  69.0535470  40.3506350 270.6202380  53.5443060  37.8731510 271.5585440
  52.6499110  37.8398270 271.8979150  54.0840610  38.0718300 272.3236690
  67.2318990  34.6563230 273.4437190  68.1089170  34.6646630 273.8271190
  67.2439830  33.9194070 272.8329540  52.1689210  37.7868780 259.0549010
  51.2653290  38.0498980 258.8800670  52.6529830  38.0579950 258.2748970
  68.6782260  38.5092770 264.3325210  69.2019740  38.0155420 263.7015380
  69.2641680  38.6443130 265.0772780  68.8571980  38.5932640 267.8544760
  67.9074690  38.5596180 267.9689750  69.0384990  39.5032750 267.6194530
  54.7116420  36.8434320 256.9643390  55.4208120  36.4217540 256.4790670
  53.9956360  36.9109550 256.3326740  54.3590580  32.8973650 256.0046040
  55.0818710  33.4382590 256.3227260  54.6315100  32.6237070 255.1287580
  68.1682230  37.7666120 260.2717620  68.6641350  37.5336990 261.0566500
  67.9698300  36.9277960 259.8555260  54.0482770  32.1479840 265.9068660
  54.6958960  31.5977220 265.4663820  54.4684610  32.4022990 266.7284470
  69.5969390  36.4027070 262.8055300  69.4868670  36.2483110 263.7437570
  70.3576980  35.8748010 262.5630710  67.9435110  32.3421200 269.2638300
  68.5807330  32.9555340 269.6297490  68.0910000  32.3781860 268.3187530
  70.4859660  34.2334990 256.0461440  71.4108970  34.1016170 255.8379730
  70.4635450  34.3127810 256.9997890  70.5598150  35.0045650 258.6718150
  69.7649650  34.9390770 259.2011060  70.7641430  35.9396290 258.6603500
  67.5016570  49.0437200 262.6656540  68.0975640  48.7221770 261.9890960
  67.7594720  48.5709020 263.4569810  53.8014770  32.3035510 268.6493980
  53.4529590  32.7599330 269.4152160  53.4702470  31.4092640 268.7316410
  55.4079140  45.4755110 272.8147170  55.3648770  45.1048020 273.6961630
  55.5390150  46.4132680 272.9548990  59.1085170  47.0314700 268.4156890
  58.8676530  47.2989260 267.5287410  60.0487810  47.2020430 268.4707750
  61.3139590  33.4947390 272.1713400  61.2528480  34.0869220 272.9208810
  62.2539970  33.3873350 272.0263660  63.9514150  33.1517450 271.8105690
  64.5654560  33.4696740 271.1486770  64.4963710  32.6666040 272.4301550
  70.3689330  49.0509080 269.2167530  69.8747610  49.4477950 268.4994660
  69.7602620  48.4258290 269.6104810  54.4735410  31.8311710 271.9244750
  55.0218400  31.6499760 271.1610860  54.5390720  31.0405820 272.4601060
  55.2467170  48.4217360 269.9344950  54.6527490  48.2902060 270.6734990
  55.2391010  47.5855500 269.4687050  64.6922190  31.7149590 268.1374980
  63.8182030  32.0484700 267.9347910  64.5832940  31.2422770 268.9626850
  65.5994170  33.9220460 269.5216700  65.2707530  33.1072220 269.1418430
  66.5476470  33.8790270 269.3982390  68.0528780  49.6932500 266.4954270
  67.5931750  50.4448310 266.1212290  67.4241240  48.9738970 266.4369070
  54.8779400  45.7875740 268.8852990  54.1513460  45.1681030 268.8178940
  54.9388550  46.1816350 268.0151070  58.4824500  48.0020740 265.6702400
  58.9989520  47.3908100 265.1450660  59.1321880  48.5049520 266.1613410
  61.2220000  48.8929230 266.4971380  61.5097810  48.6383530 265.6204390
  61.7343220  48.3406590 267.0876950  62.4397010  32.6319430 267.0767890
  61.6568800  33.1064930 267.3564650  62.1459940  31.7274260 266.9681070
  66.9918080  33.3342530 265.1216980  67.4326170  33.2787630 264.2738580
  66.7225670  34.2500540 265.1927160  68.8556650  32.9657770 263.1325800
  68.7945050  32.0218990 262.9856820  69.6348680  33.0737860 263.6779260
  53.1609400  49.1050130 262.0949750  52.9931440  48.4720810 262.7931640
  52.2943910  49.3109530 261.7443940  53.7837420  32.9366910 259.5981610
  54.5416780  33.0495790 259.0245640  53.3214590  33.7736110 259.5525040
  60.3251230  35.0506180 262.5883920  59.5125740  34.6763070 262.2479800
  60.8292870  34.2951260 262.8905110  64.8276210  31.7148630 263.8266990
  65.4305580  32.2868840 264.3015510  64.0869200  32.2788070 263.6040890
  67.9710810  32.1170190 259.1007270  68.1661440  33.0153640 259.3674700
  67.1840680  31.8857270 259.5940220  54.7672100  47.7983360 259.5399890
  54.2419720  48.1791390 258.8361850  54.6916680  48.4234130 260.2609600
  56.1562570  33.4630960 258.1383580  56.6855330  32.6760760 258.0091530
  56.7890890  34.1422150 258.3719110  58.3500410  33.2006100 261.1928970
  57.7203150  32.4993410 261.3599100  57.8105550  33.9610230 260.9762130
  61.2892360  49.8145330 273.8639580  62.2159670  49.5789600 273.9075540
  61.2742790  50.6417330 273.3825610  69.5237420  49.3570900 260.8613830
  69.6989610  48.6708640 260.2174750  68.8258990  49.8817950 260.4690500
  58.4755970  32.4790080 273.6281460  58.1940240  32.9823680 272.8642280
  58.8575670  31.6811830 273.2623590  57.3665070  49.7465740 258.4149140
  58.0983890  49.4625020 257.8673030  57.6258740  49.5079020 259.3048520
  56.5279860  45.8630470 258.4195470  55.8988740  46.3315570 258.9681300
  56.6427690  45.0179690 258.8541660  65.0771430  31.8943660 274.2061930
  64.9636880  32.2138270 275.1013450  65.8941170  32.2956170 273.9099210
  67.8569920  49.0415190 273.6880620  68.6495240  48.5464420 273.4806580
  68.1503070  49.7205330 274.2956230  63.9829580  39.9136130 244.5696670
  63.9023630  38.9990740 244.2988380  63.5694000  40.4103200 243.8636380
  62.1147620  41.6915150 246.4505940  61.3389720  41.2115590 246.7404510
  62.7660550  41.0120800 246.2762100  56.1313450  42.0034960 247.3281700
  55.2998330  41.7483670 247.7278210  56.7394430  42.0745730 248.0639620
  66.1355050  46.0975340 245.2305070  65.6736580  45.3262580 245.5592240
  66.9480600  46.1241410 245.7357520  56.1114710  46.0375050 247.5239720
  56.4142750  45.1472790 247.3449940  56.8558300  46.5945270 247.2961970
  54.5405400  36.9636850 241.1124090  53.6522100  37.3052820 241.0103970
  54.8246590  36.7637170 240.2204920  52.5038410  39.5642500 246.9963790
  53.0754520  38.7964700 246.9967430  52.5039950  39.8631260 246.0870400
  62.3618360  48.3833350 244.8509060  61.7429800  48.8390850 244.2803500
  63.2170140  48.5384810 244.4498760  61.5556610  44.3672340 246.4576100
  61.4864890  43.4262280 246.2965230  62.3176470  44.4573750 247.0298670
  53.7463280  34.9726860 248.7832720  53.5666120  34.0752610 249.0635480
  53.3443360  35.5198730 249.4579670  62.5861780  37.1742720 246.6845030
  62.9626600  36.3014600 246.5718700  62.4881290  37.5101420 245.7935470
  56.7166790  35.5468350 242.1462470  56.8233540  36.4472080 242.4531230
  55.8059150  35.4986320 241.8557120  66.3685900  34.6693160 243.6173370
  67.1895520  34.1789730 243.6598850  66.4019980  35.2590820 244.3705210
  54.3649950  37.4687360 247.3915060  55.0460060  37.7325730 248.0102460
  54.0498000  36.6288230 247.7253070  58.5574520  38.5154720 246.4787650
  59.0652740  39.0135690 247.1192670  59.0887760  37.7389920 246.3027010
  70.6585450  36.6859910 250.1817000  69.9537620  37.0741620 249.6632110
  70.9243370  37.3810200 250.7837930  56.8410620  33.1553280 250.7451070
  56.8429060  33.6725670 249.9396970  56.0114930  32.6783460 250.7221000
  63.2281710  43.2672590 242.2440970  62.6098980  43.7322040 241.6803690
  63.7404960  43.9600070 242.6610480  58.0913470  42.7948460 248.9224570
  57.7582850  43.4217380 249.5645640  58.2680150  43.3210340 248.1426240
  66.6047380  36.6093540 246.3900910  65.9002950  36.8978430 246.9704020
  66.9659540  37.4193650 246.0300470  56.5225950  34.8663240 248.7521520
  56.8642760  35.7105290 248.4575390  55.5841760  35.0146980 248.8686860
  57.3032570  44.7629260 250.7373750  57.9206570  45.4380340 250.4558200
  56.4425690  45.1717240 250.6461250  52.5964910  43.9529120 239.6180600
  52.2192890  44.4416220 238.8865500  52.8537980  44.6254400 240.2487130
  68.2210160  46.2268670 248.6528390  67.5373680  46.8967780 248.6445060
  68.7604450  46.4249320 247.8873250  69.6734300  36.0548330 246.7810120
  68.7259210  36.0887310 246.9125550  69.9984290  36.8687280 247.1659480
  60.2053840  32.3545510 245.0766110  60.5128820  31.7992400 244.3601610
  59.2754540  32.4889970 244.8939100  65.7568900  48.0712800 247.3673570
  65.7696060  47.6675090 246.4995830  65.2044120  48.8460090 247.2635000
  67.0514320  44.7929020 242.4563740  66.9410650  43.8503350 242.5813160
  67.0482570  45.1544660 243.3426500  65.1554340  42.9742640 248.6956180
  65.5723130  42.7602750 247.8609640  65.8794160  43.2315430 249.2664800
  62.5934600  40.4194340 241.8126230  61.6663880  40.3531720 242.0414700
  62.7459420  41.3574470 241.6981470  62.5803680  36.6911340 238.8093390
  61.6407350  36.8525300 238.8945850  62.8986940  37.4097020 238.2629380
  69.1016440  41.3729860 248.7872420  68.2735070  41.4422950 248.3122550
  69.6966920  41.9584170 248.3188250  66.6231890  41.9814640 242.3161480
  66.0044310  41.6434190 241.6687780  66.6056340  41.3374400 243.0240670
  66.0658450  38.1599180 249.7327290  65.6529630  38.9852890 249.9867280
  65.3334400  37.5744220 249.5403650  58.1991240  40.9459080 244.5945960
  57.7948240  40.2336330 244.0991860  58.2854360  40.6012320 245.4834000
  58.6672940  44.6326640 246.7585170  58.3701230  44.0272110 246.0792950
  59.6172760  44.6703950 246.6474530  56.9119860  37.7202290 248.3745000
  57.4634450  37.8297630 247.5998250  57.4263370  38.0939890 249.0900230
  66.7558550  48.2058510 250.4208270  66.2789110  49.0130700 250.2280880
  66.0720340  47.5536840 250.5734480  57.7591370  44.3708330 253.4092970
  56.8619900  44.5948300 253.6566370  57.7844240  44.4943270 252.4604370
  64.7996590  41.2201450 239.3234230  65.2389870  40.3823880 239.1772050
  65.5125010  41.8530850 239.4098370  56.5862590  41.2421650 251.9850340
  56.4470360  42.1144450 252.3537740  55.7043950  40.8994460 251.8398280
  62.9091970  46.1597520 243.2915470  63.3487880  46.9021850 242.8770860
  62.8478860  46.4024090 244.2154430  58.3842940  47.1843350 254.1935490
  58.3558370  47.5886300 253.3263920  58.2207910  46.2553710 254.0307090
  68.3813730  32.4744260 237.6375270  68.0686390  32.5671090 238.5374340
  69.1426200  33.0525290 237.5872700  54.8995870  39.8404060 242.0952610
  54.7793470  40.5666150 241.4833880  54.5896760  39.0706970 241.6180520
  70.3357760  47.9670450 255.4899660  70.8117480  48.4453340 256.1688740
  70.9564920  47.8987940 254.7645160  52.5381240  43.0119200 247.9021250
  52.6161660  43.1467970 246.9576970  53.1522920  42.3035090 248.0949370
  53.7828870  44.7119390 244.3127430  53.3756950  44.8533980 243.4581030
  54.6741880  44.4279550 244.1098640  69.7391010  45.1583300 252.6499670
  69.8654070  44.9195180 251.7316850  69.7812390  44.3267840 253.1221750
  63.6007750  48.8611300 251.2194480  64.1152420  48.7719310 252.0216910
  62.7576830  49.2071000 251.5122390  65.5762150  49.1466640 240.6478480
  65.4163290  48.8569580 241.5460310  65.4108860  48.3706770 240.1123710
  58.0550530  48.9265170 242.4250100  57.8793010  48.0100710 242.2117900
  57.2006270  49.2852460 242.6647900  65.2788280  46.6554200 239.2076480
  64.5853440  46.6531490 238.5478760  66.0211140  46.2313520 238.7770650
  64.8438210  48.2816910 243.2824970  65.2995160  47.5006290 243.5963590
  65.1830730  48.9923730 243.8266150  69.5915020  37.2115760 253.6149410
  68.9759290  37.7195430 253.0864870  69.2711440  36.3114090 253.5575350
  52.5940760  44.0533370 250.4415710  52.7571800  43.5838730 249.6235080
  53.0593210  43.5456930 251.1064550  57.3659530  33.1839130 245.4776280
  56.9227680  33.9648670 245.1460800  57.9244520  33.5069020 246.1847220
  61.6529340  36.0507650 251.0811600  61.1908710  36.2590670 251.8931540
  61.2507450  35.2367000 250.7782270  66.6533850  37.2716600 252.2108260
  65.8027440  36.9722350 252.5317330  66.4935640  37.5158610 251.2992080
  63.7483560  38.7718350 254.3107050  64.0736970  37.9382100 253.9709280
  64.5363890  39.2946870 254.4585380  60.4818350  32.8049830 240.3582110
  59.8572530  32.8009700 241.0835420  60.3948470  31.9380790 239.9618080
  59.4035430  33.7286460 247.3365880  59.7007760  34.6349290 247.2557900
  59.9520990  33.2405240 246.7225450  57.1573750  38.3072700 243.2057530
  56.9314670  38.0909870 244.1104150  56.3766280  38.7401160 242.8603500
  64.3871510  38.3136070 241.8048180  63.7880400  39.0371870 241.6211800
  64.9351120  38.2512850 241.0224630  59.5972960  39.2058280 253.8717800
  59.5016560  38.2653010 253.7218200  60.4404940  39.4273350 253.4765870
  62.9936380  36.9499610 243.8351460  63.3865950  37.2671810 243.0220150
  63.3553230  36.0711490 243.9495980  54.7283500  35.6171950 252.0251580
  54.3346890  36.4647160 252.2324360  54.0401900  34.9798320 252.2160220
  61.3028550  35.7006920 255.0948320  60.6126870  35.5079120 255.7294410
  62.0460850  35.9841560 255.6272620  52.0300550  33.5400410 246.0581660
  51.7413600  34.1103270 246.7706640  52.7746310  33.0604860 246.4212890
  52.2170780  37.4820530 237.2684380  52.1345450  38.4251290 237.4099370
  51.8653840  37.3395440 236.3896730  63.5791520  39.5405360 247.9302240
  62.8472640  40.0492170 248.2792340  63.1815860  38.7235340 247.6291020
  60.0168910  36.2159560 246.3354730  60.0204970  35.7749510 245.4859270
  60.9120030  36.5376890 246.4426550  55.8671290  36.0986050 245.2948940
  55.5271340  36.5761280 246.0515990  55.1048610  35.6451170 244.9350040
  60.0789060  37.2171640 239.3261490  60.2001880  37.1758120 240.2747310
  59.6937570  38.0795790 239.1708220  64.0417430  34.9939040 247.3425180
  64.0590170  35.4447690 248.1867030  63.7933010  34.0944680 247.5558620
  59.0910560  39.5272780 238.7244790  58.5227460  39.0791030 238.0980700
  59.7999560  39.8865560 238.1909940  67.4688180  32.4071220 253.1811560
  67.7933950  31.6760880 253.7069540  67.5044690  32.0884860 252.2792550
  54.1679740  43.4284800 252.6011520  53.7834530  42.7878470 253.1994480
  54.4791930  44.1320920 253.1706250  60.3176880  40.2761340 248.0820140
  60.6847010  39.8019910 248.8281480  60.1281940  41.1502910 248.4228480
  53.1817370  35.0205030 244.2113610  52.8964290  34.6560700 245.0492230
  53.1196230  34.2885490 243.5976750  58.1076250  39.3169980 250.4004350
  57.8033320  40.1961960 250.6254710  59.0622710  39.3769770 250.4361790
  56.6358040  43.5230970 240.9971200  55.8620300  42.9828590 240.8369920
  57.3652670  43.0037580 240.6588960  67.3946020  42.5196330 246.7897590
  68.1145140  43.0151620 246.3993700  67.1927840  41.8414220 246.1451460
  62.8555960  33.9134290 240.9326980  62.0420570  33.4147460 240.8572290
  62.6617910  34.7532540 240.5163330  62.7764820  42.5905390 252.6766590
  62.7102130  41.6701060 252.4224180  62.1469960  42.6880830 253.3911230
  65.5704350  38.2853940 239.2289140  66.4583970  38.5971170 239.0540480
  65.5409440  37.4126190 238.8369720  56.6795440  43.1911350 244.6350010
  57.1974110  42.3879610 244.5806900  56.2279460  43.1290490 245.4766840
  61.5664940  44.4577630 239.9077310  61.9080640  45.2019860 239.4120630
  60.7377650  44.7708750 240.2702140  54.1639980  40.1572720 251.5475710
  53.8054920  40.8226570 252.1349050  53.8694540  39.3256270 251.9188330
  57.3653100  40.6156960 254.4315260  57.0653240  40.7614140 253.5343080
  58.1364340  40.0562250 254.3388650  62.7081550  45.4125960 252.4270390
  62.7226090  44.4806920 252.2089300  62.0006650  45.4985720 253.0660160
  67.8418620  39.5965780 238.6969000  67.7582340  40.0280000 237.8465440
  68.5612810  40.0564130 239.1295820  68.9192760  42.0533300 251.7738970
  68.1940950  42.6462080 251.5768360  69.4468220  42.0456840 250.9752340
  68.8705870  46.4508040 241.4251130  68.2282030  45.7963660 241.6994850
  68.4836530  46.8563130 240.6491800  64.4492350  43.7793470 245.2722820
  64.8016170  43.1821600 244.6124190  63.5654680  43.4537700 245.4431070
  60.5355630  44.5391160 242.6793230  61.2226760  45.0860370 243.0600820
  59.7488050  45.0831890 242.7142840  52.6748030  40.1563980 238.1710310
  53.5442880  40.4388780 238.4546230  52.1838350  40.9699850 238.0559120
  59.8382840  41.5437190 242.2918590  60.2945620  42.3542440 242.5178780
  59.4871050  41.2260330 243.1237080  62.1415450  47.0543530 249.5210890
  62.7857670  47.2602910 250.1984310  62.5044890  46.2931930 249.0681740
  55.7394620  31.8874840 242.7641110  55.6109250  31.8792740 243.7126030
  54.9156640  32.2257930 242.4132120  63.4147530  45.0575880 248.2388340
  64.0569760  44.3569040 248.3520510  63.9396880  45.8374320 248.0585230
  67.2603250  45.3424500 237.9627480  67.0340830  44.6254940 238.5552120
  66.8699450  45.0936940 237.1249230  65.1885150  45.8570780 251.4424400
  65.5241390  46.4437470 252.1202320  64.2685490  45.7263490 251.6722190
  53.0419280  49.3691360 238.7371940  53.4016920  49.9680700 238.0829210
  52.9011620  49.9151250 239.5106970  52.7388550  33.6465960 252.2247810
  52.0247070  33.8462880 252.8300420  53.1583590  32.8705530 252.5962610
  66.8419500  43.2596440 239.6241640  66.5541200  43.7209130 240.4119520
  67.6371670  42.7994210 239.8925860  53.0261140  47.6346220 253.2114340
  53.1352260  46.6940960 253.0709730  52.3741700  47.9000970 252.5628070
  61.0173730  45.9062110 254.6112460  60.6970600  45.1871350 255.1558150
  60.3432090  46.5817180 254.6848520  59.0587900  46.7522560 239.5545610
  59.0498000  47.4852250 238.9390120  58.1386260  46.5054140 239.6472570
  54.6594540  41.9737450 240.2992370  54.0522490  42.7136350 240.3087670
  55.1343890  42.0636810 239.4730570  64.2327330  36.1388270 249.9749260
  64.6008150  35.3183480 250.3028830  63.3725530  36.1990160 250.3904910
  67.5989360  35.0945210 240.7836820  66.9702520  35.1990880 240.0695050
  67.1041280  35.3141990 241.5730700  62.0447500  46.8150800 238.2170800
  62.1459480  46.6114790 237.2872780  61.1449240  46.5609080 238.4218580
  59.5673390  37.3731160 242.1994700  58.8589540  37.8417500 242.6408310
  59.8517870  36.7153170 242.8339890  61.1929320  38.7927860 250.1987230
  61.6914570  39.2673680 250.8639080  61.3352270  37.8691380 250.4057260
  63.5988820  34.0981820 243.6390490  63.4756600  34.1167950 242.6900000
  64.5473380  34.1460760 243.7588890  60.6865610  49.3337120 242.9118470
  60.9407110  49.2958510 241.9897840  59.7378090  49.2070450 242.9046720
  57.7708410  35.6816240 239.5745410  58.6198940  36.1186390 239.5085600
  57.4039680  35.9936500 240.4017470  68.3996180  35.0095820 251.0415620
  67.8969780  35.7501220 251.3809430  69.2152840  35.3979820 250.7252410
  66.6918190  40.2529000 244.4876980  65.7508330  40.2679230 244.6624670
  67.0062260  39.4664960 244.9337280  56.6699830  41.9348600 238.0480940
  57.4363100  41.8229960 238.6106370  56.7474520  41.2386570 237.3957710
  55.3646590  39.3673670 238.7313830  55.4450180  38.4201180 238.8431230
  56.2566340  39.6980550 238.8374490  68.6943770  47.4237850 246.1631240
  68.8191190  48.2469020 246.6355050  69.5609330  47.2128580 245.8155390
  56.1661300  49.5169060 245.8348370  56.9023780  48.9684520 246.1056940
  56.5502220  50.3825070 245.6954360  53.0506780  45.5842630 241.7089880
  52.1246560  45.8263770 241.6995290  53.5163210  46.4116890 241.5874630
  55.1719580  48.7015130 255.0233950  55.9732310  49.0227180 255.4369350
  54.6571400  48.3410710 255.7453860  59.2763610  48.6899370 237.6573940
  60.0692220  48.9788200 237.2055730  58.7567960  48.2591540 236.9786420
  64.0084210  44.8095000 254.9709360  63.4022370  44.8326600 254.2305110
  63.7038320  44.0778040 255.5076610  65.4384580  48.5375290 253.5818770
  66.3906330  48.4533310 253.5319010  65.2912800  49.2017000 254.2552560
  52.8917390  41.1888590 253.9670000  53.3956410  40.6095870 254.5386230
  52.1524810  41.4728820 254.5046370  59.7941010  43.9102780 237.5216290
  59.6891650  43.2955130 238.2477670  59.6265230  43.3868670 236.7379300
  59.9455330  42.5959580 253.5005520  59.1801000  43.1644580 253.4160190
  60.1271290  42.3035790 252.6073750  63.0343740  42.9722810 238.1258280
  62.4853840  43.4192110 238.7701020  63.6563000  42.4672060 238.6495950
  67.0878680  44.3264910 254.0580540  67.8288150  44.6640670 253.5548000
  66.3251360  44.4956970 253.5050310  54.9240470  39.3318180 254.8620070
  54.9645810  39.0332050 255.7705300  55.7785970  39.7325790 254.7027590
  58.7018860  41.9313730 240.0223580  59.1235280  41.7653600 240.8654970
  58.8269700  41.1213960 239.5278720  56.8646280  37.9110280 252.8294560
  56.3342740  37.4201230 252.2017900  57.5334350  38.3394480 252.2952490
  61.2146500  40.9551340 237.2700680  61.7352160  40.2400360 236.9041830
  61.8614900  41.5937210 237.5701190  65.7624340  42.3779740 252.5935750
  66.1765360  42.5324820 253.4426170  64.8275340  42.5034960 252.7561530
  66.2346510  39.7175900 254.5974900  66.8167280  38.9628220 254.5095380
  66.4108280  40.2483340 253.8206380  57.3518580  34.8772650 252.9091850
  57.2575450  34.2593400 252.1842720  56.7715970  35.6038940 252.6821760
  60.1180020  33.4345890 249.9419240  59.6697320  33.4570150 249.0964790
  59.4845220  33.0364910 250.5389540  60.5239570  42.3300220 250.5631680
  60.9427680  43.1732950 250.3907920  59.6048200  42.4672260 250.3338460
  62.8603470  40.0616400 251.9469520  62.9799680  39.4657540 252.6864360
  63.7197470  40.0986090 251.5270820  65.1991370  40.6153590 250.5232030
  64.6726590  41.1396210 249.9197170  65.5422710  41.2480980 251.1541760
  57.5977760  38.0046960 236.9681740  57.3966820  37.1414320 237.3295080
  57.4269810  37.9180320 236.0303340  58.3746990  48.6353230 251.6789410
  57.8368080  49.3599290 251.3598110  58.6280950  48.1583570 250.8886750
  59.6272240  36.6037750 253.2045340  60.2171930  36.2953600 253.8923160
  58.8092480  36.1317500 253.3605240  64.4465670  36.2203560 253.4378360
  63.7581190  35.5585100 253.3728350  65.1671690  35.7741830 253.8826820
  65.0766070  32.8155190 239.4968620  65.3568360  31.9723090 239.8528040
  64.3031800  33.0478300 240.0107370  56.3960560  35.1047580 236.9559620
  56.6986460  35.1115010 236.0478770  57.1355150  34.7545440 237.4527280
  61.2309200  49.8704440 251.9376060  61.1567900  50.7739580 252.2448430
  60.3288040  49.5516340 251.9098130  59.6145490  34.0482200 237.9415820
  59.2667490  33.3706190 237.3618270  59.8158260  33.5871710 238.7559210
  61.7794530  49.0362950 239.5602420  62.6745320  49.3747920 239.5821180
  61.8112160  48.3142360 238.9326700  55.4190690  44.4090000 237.7889420
  55.8565560  44.9519670 238.4447000  55.9038420  43.5836950 237.7985760
  52.6336490  47.1979030 245.2409680  52.9639500  46.3300090 245.0088320
  53.0627490  47.4037550 246.0714640  57.2298410  45.5288040 242.9011650
  56.9293950  45.4053010 243.8015560  57.1235900  44.6696630 242.4927380
  53.1226700  48.0649620 247.9791310  52.6857690  48.2450420 248.8115460
  53.6904380  48.8224240 247.8373030  68.7588880  47.5666620 252.2668620
  68.1590870  47.6259180 251.5232540  68.8882780  46.6271600 252.3965470
  69.9990330  45.3084440 237.6038330  69.1683290  45.3761090 238.0745560
  70.1762160  46.1988560 237.3005190  69.4546790  42.0531920 240.1072530
  70.2165700  42.6228570 240.2132220  69.4701160  41.4859120 240.8780840
  52.9551130  40.5769850 244.3380190  52.2999970  40.3081490 243.6939890
  53.7929080  40.4674330 243.8882170  70.4606760  42.9082020 244.9514460
  70.8315590  42.1249340 244.5450430  71.1008690  43.5971120 244.7731760
  67.4440520  44.2918600 250.3644780  66.6300360  44.7215760 250.6270570
  67.8514720  44.9037010 249.7513830  69.5065960  42.3466290 237.2645050
  69.7814800  43.2545170 237.1364270  69.3176700  42.2828820 238.2007040
  65.9041570  35.3711140 238.5598680  66.3226450  35.1842120 237.7195340
  65.5977630  34.5190190 238.8701610  69.4031300  40.2835280 242.2574480
  69.0274900  39.5163210 241.8255770  68.6734420  40.6657980 242.7449410
  53.9927060  40.9622420 248.8783530  54.3600100  40.8749820 249.7579550
  53.4237880  40.1988970 248.7790390  68.7930920  39.4306800 251.8914000
  68.5617010  39.2019550 250.9911950  69.0535470  40.3506350 251.8458890
  53.5443060  37.8731510 252.7841950  52.6499110  37.8398270 253.1235660
  54.0840610  38.0718300 253.5493200  67.2318990  34.6563230 254.6693700
  68.1089170  34.6646630 255.0527700  67.2439830  33.9194070 254.0586050
  52.1689210  37.7868780 240.2805520  51.2653290  38.0498980 240.1057180
  52.6529830  38.0579950 239.5005480  68.6782260  38.5092770 245.5581720
  69.2019740  38.0155420 244.9271890  69.2641680  38.6443130 246.3029290
  68.8571980  38.5932640 249.0801270  67.9074690  38.5596180 249.1946260
  69.0384990  39.5032750 248.8451040  54.7116420  36.8434320 238.1899900
  55.4208120  36.4217540 237.7047180  53.9956360  36.9109550 237.5583250
  54.3590580  32.8973650 237.2302550  55.0818710  33.4382590 237.5483770
  54.6315100  32.6237070 236.3544090  68.1682230  37.7666120 241.4974130
  68.6641350  37.5336990 242.2823010  67.9698300  36.9277960 241.0811770
  54.0482770  32.1479840 247.1325170  54.6958960  31.5977220 246.6920330
  54.4684610  32.4022990 247.9540980  69.5969390  36.4027070 244.0311810
  69.4868670  36.2483110 244.9694080  70.3576980  35.8748010 243.7887220
  67.9435110  32.3421200 250.4894810  68.5807330  32.9555340 250.8554000
  68.0910000  32.3781860 249.5444040  70.4859660  34.2334990 237.2717950
  71.4108970  34.1016170 237.0636240  70.4635450  34.3127810 238.2254400
  70.5598150  35.0045650 239.8974660  69.7649650  34.9390770 240.4267570
  70.7641430  35.9396290 239.8860010  67.5016570  49.0437200 243.8913050
  68.0975640  48.7221770 243.2147470  67.7594720  48.5709020 244.6826320
  53.8014770  32.3035510 249.8750490  53.4529590  32.7599330 250.6408670
  53.4702470  31.4092640 249.9572920  55.4079140  45.4755110 254.0403680
  55.3648770  45.1048020 254.9218140  55.5390150  46.4132680 254.1805500
  59.1085170  47.0314700 249.6413400  58.8676530  47.2989260 248.7543920
  60.0487810  47.2020430 249.6964260  61.3139590  33.4947390 253.3969910
  61.2528480  34.0869220 254.1465320  62.2539970  33.3873350 253.2520170
  63.9514150  33.1517450 253.0362200  64.5654560  33.4696740 252.3743280
  64.4963710  32.6666040 253.6558060  70.3689330  49.0509080 250.4424040
  69.8747610  49.4477950 249.7251170  69.7602620  48.4258290 250.8361320
  54.4735410  31.8311710 253.1501260  55.0218400  31.6499760 252.3867370
  54.5390720  31.0405820 253.6857570  55.2467170  48.4217360 251.1601460
  54.6527490  48.2902060 251.8991500  55.2391010  47.5855500 250.6943560
  64.6922190  31.7149590 249.3631490  63.8182030  32.0484700 249.1604420
  64.5832940  31.2422770 250.1883360  65.5994170  33.9220460 250.7473210
  65.2707530  33.1072220 250.3674940  66.5476470  33.8790270 250.6238900
  68.0528780  49.6932500 247.7210780  67.5931750  50.4448310 247.3468800
  67.4241240  48.9738970 247.6625580  54.8779400  45.7875740 250.1109500
  54.1513460  45.1681030 250.0435450  54.9388550  46.1816350 249.2407580
  58.4824500  48.0020740 246.8958910  58.9989520  47.3908100 246.3707170
  59.1321880  48.5049520 247.3869920  61.2220000  48.8929230 247.7227890
  61.5097810  48.6383530 246.8460900  61.7343220  48.3406590 248.3133460
  62.4397010  32.6319430 248.3024400  61.6568800  33.1064930 248.5821160
  62.1459940  31.7274260 248.1937580  66.9918080  33.3342530 246.3473490
  67.4326170  33.2787630 245.4995090  66.7225670  34.2500540 246.4183670
  68.8556650  32.9657770 244.3582310  68.7945050  32.0218990 244.2113330
  69.6348680  33.0737860 244.9035770  53.1609400  49.1050130 243.3206260
  52.9931440  48.4720810 244.0188150  52.2943910  49.3109530 242.9700450
  53.7837420  32.9366910 240.8238120  54.5416780  33.0495790 240.2502150
  53.3214590  33.7736110 240.7781550  60.3251230  35.0506180 243.8140430
  59.5125740  34.6763070 243.4736310  60.8292870  34.2951260 244.1161620
  64.8276210  31.7148630 245.0523500  65.4305580  32.2868840 245.5272020
  64.0869200  32.2788070 244.8297400  67.9710810  32.1170190 240.3263780
  68.1661440  33.0153640 240.5931210  67.1840680  31.8857270 240.8196730
  54.7672100  47.7983360 240.7656400  54.2419720  48.1791390 240.0618360
  54.6916680  48.4234130 241.4866110  56.1562570  33.4630960 239.3640090
  56.6855330  32.6760760 239.2348040  56.7890890  34.1422150 239.5975620
  58.3500410  33.2006100 242.4185480  57.7203150  32.4993410 242.5855610
  57.8105550  33.9610230 242.2018640  61.2892360  49.8145330 255.0896090
  62.2159670  49.5789600 255.1332050  61.2742790  50.6417330 254.6082120
  58.4755970  32.4790080 254.8537970  58.1940240  32.9823680 254.0898790
  58.8575670  31.6811830 254.4880100  57.3665070  49.7465740 239.6405650
  58.0983890  49.4625020 239.0929540  57.6258740  49.5079020 240.5305030
  56.5279860  45.8630470 239.6451980  55.8988740  46.3315570 240.1937810
  56.6427690  45.0179690 240.0798170  65.0771430  31.8943660 255.4318440
  64.9636880  32.2138270 256.3269960  65.8941170  32.2956170 255.1355720
  67.8569920  49.0415190 254.9137130  68.6495240  48.5464420 254.7063090
  68.1503070  49.7205330 255.5212740  63.9829580  39.9136130 225.7953180
  63.9023630  38.9990740 225.5244890  63.5694000  40.4103200 225.0892890
  62.1147620  41.6915150 227.6762450  61.3389720  41.2115590 227.9661020
  62.7660550  41.0120800 227.5018610  56.1313450  42.0034960 228.5538210
  55.2998330  41.7483670 228.9534720  56.7394430  42.0745730 229.2896130
  66.1355050  46.0975340 226.4561580  65.6736580  45.3262580 226.7848750
  66.9480600  46.1241410 226.9614030  56.1114710  46.0375050 228.7496230
  56.4142750  45.1472790 228.5706450  56.8558300  46.5945270 228.5218480
  54.5405400  36.9636850 222.3380600  53.6522100  37.3052820 222.2360480
  54.8246590  36.7637170 221.4461430  52.5038410  39.5642500 228.2220300
  53.0754520  38.7964700 228.2223940  52.5039950  39.8631260 227.3126910
  53.7463280  34.9726860 230.0089230  53.5666120  34.0752610 230.2891990
  53.3443360  35.5198730 230.6836180  62.5861780  37.1742720 227.9101540
  62.9626600  36.3014600 227.7975210  62.4881290  37.5101420 227.0191980
  56.7166790  35.5468350 223.3718980  56.8233540  36.4472080 223.6787740
  55.8059150  35.4986320 223.0813630  66.3685900  34.6693160 224.8429880
  67.1895520  34.1789730 224.8855360  66.4019980  35.2590820 225.5961720
  54.3649950  37.4687360 228.6171570  55.0460060  37.7325730 229.2358970
  54.0498000  36.6288230 228.9509580  58.5574520  38.5154720 227.7044160
  59.0652740  39.0135690 228.3449180  59.0887760  37.7389920 227.5283520
  70.6585450  36.6859910 231.4073510  69.9537620  37.0741620 230.8888620
  70.9243370  37.3810200 232.0094440  56.8410620  33.1553280 231.9707580
  56.8429060  33.6725670 231.1653480  56.0114930  32.6783460 231.9477510
  58.0913470  42.7948460 230.1481080  57.7582850  43.4217380 230.7902150
  58.2680150  43.3210340 229.3682750  66.6047380  36.6093540 227.6157420
  65.9002950  36.8978430 228.1960530  66.9659540  37.4193650 227.2556980
  56.5225950  34.8663240 229.9778030  56.8642760  35.7105290 229.6831900
  55.5841760  35.0146980 230.0943370  57.3032570  44.7629260 231.9630260
  57.9206570  45.4380340 231.6814710  56.4425690  45.1717240 231.8717760
  68.2210160  46.2268670 229.8784900  67.5373680  46.8967780 229.8701570
  68.7604450  46.4249320 229.1129760  69.6734300  36.0548330 228.0066630
  68.7259210  36.0887310 228.1382060  69.9984290  36.8687280 228.3915990
  60.2053840  32.3545510 226.3022620  60.5128820  31.7992400 225.5858120
  59.2754540  32.4889970 226.1195610  65.7568900  48.0712800 228.5930080
  65.7696060  47.6675090 227.7252340  65.2044120  48.8460090 228.4891510
  65.1554340  42.9742640 229.9212690  65.5723130  42.7602750 229.0866150
  65.8794160  43.2315430 230.4921310  62.5934600  40.4194340 223.0382740
  61.6663880  40.3531720 223.2671210  62.7459420  41.3574470 222.9237980
  62.5803680  36.6911340 220.0349900  61.6407350  36.8525300 220.1202360
  62.8986940  37.4097020 219.4885890  69.1016440  41.3729860 230.0128930
  68.2735070  41.4422950 229.5379060  69.6966920  41.9584170 229.5444760
  66.0658450  38.1599180 230.9583800  65.6529630  38.9852890 231.2123790
  65.3334400  37.5744220 230.7660160  58.1991240  40.9459080 225.8202470
  57.7948240  40.2336330 225.3248370  58.2854360  40.6012320 226.7090510
  56.9119860  37.7202290 229.6001510  57.4634450  37.8297630 228.8254760
  57.4263370  38.0939890 230.3156740  57.7591370  44.3708330 234.6349480
  56.8619900  44.5948300 234.8822880  57.7844240  44.4943270 233.6860880
  56.5862590  41.2421650 233.2106850  56.4470360  42.1144450 233.5794250
  55.7043950  40.8994460 233.0654790  58.3842940  47.1843350 235.4192000
  58.3558370  47.5886300 234.5520430  58.2207910  46.2553710 235.2563600
  68.3813730  32.4744260 218.8631780  68.0686390  32.5671090 219.7630850
  69.1426200  33.0525290 218.8129210  54.8995870  39.8404060 223.3209120
  54.7793470  40.5666150 222.7090390  54.5896760  39.0706970 222.8437030
  70.3357760  47.9670450 236.7156170  70.8117480  48.4453340 237.3945250
  70.9564920  47.8987940 235.9901670  52.5381240  43.0119200 229.1277760
  52.6161660  43.1467970 228.1833480  53.1522920  42.3035090 229.3205880
  69.7391010  45.1583300 233.8756180  69.8654070  44.9195180 232.9573360
  69.7812390  44.3267840 234.3478260  69.5915020  37.2115760 234.8405920
  68.9759290  37.7195430 234.3121380  69.2711440  36.3114090 234.7831860
  52.5940760  44.0533370 231.6672220  52.7571800  43.5838730 230.8491590
  53.0593210  43.5456930 232.3321060  57.3659530  33.1839130 226.7032790
  56.9227680  33.9648670 226.3717310  57.9244520  33.5069020 227.4103730
  61.6529340  36.0507650 232.3068110  61.1908710  36.2590670 233.1188050
  61.2507450  35.2367000 232.0038780  66.6533850  37.2716600 233.4364770
  65.8027440  36.9722350 233.7573840  66.4935640  37.5158610 232.5248590
  63.7483560  38.7718350 235.5363560  64.0736970  37.9382100 235.1965790
  64.5363890  39.2946870 235.6841890  60.4818350  32.8049830 221.5838620
  59.8572530  32.8009700 222.3091930  60.3948470  31.9380790 221.1874590
  59.4035430  33.7286460 228.5622390  59.7007760  34.6349290 228.4814410
  59.9520990  33.2405240 227.9481960  57.1573750  38.3072700 224.4314040
  56.9314670  38.0909870 225.3360660  56.3766280  38.7401160 224.0860010
  64.3871510  38.3136070 223.0304690  63.7880400  39.0371870 222.8468310
  64.9351120  38.2512850 222.2481140  59.5972960  39.2058280 235.0974310
  59.5016560  38.2653010 234.9474710  60.4404940  39.4273350 234.7022380
  62.9936380  36.9499610 225.0607970  63.3865950  37.2671810 224.2476660
  63.3553230  36.0711490 225.1752490  54.7283500  35.6171950 233.2508090
  54.3346890  36.4647160 233.4580870  54.0401900  34.9798320 233.4416730
  61.3028550  35.7006920 236.3204830  60.6126870  35.5079120 236.9550920
  62.0460850  35.9841560 236.8529130  52.0300550  33.5400410 227.2838170
  51.7413600  34.1103270 227.9963150  52.7746310  33.0604860 227.6469400
  52.2170780  37.4820530 218.4940890  52.1345450  38.4251290 218.6355880
  51.8653840  37.3395440 217.6153240  63.5791520  39.5405360 229.1558750
  62.8472640  40.0492170 229.5048850  63.1815860  38.7235340 228.8547530
  60.0168910  36.2159560 227.5611240  60.0204970  35.7749510 226.7115780
  60.9120030  36.5376890 227.6683060  55.8671290  36.0986050 226.5205450
  55.5271340  36.5761280 227.2772500  55.1048610  35.6451170 226.1606550
  60.0789060  37.2171640 220.5518000  60.2001880  37.1758120 221.5003820
  59.6937570  38.0795790 220.3964730  64.0417430  34.9939040 228.5681690
  64.0590170  35.4447690 229.4123540  63.7933010  34.0944680 228.7815130
  59.0910560  39.5272780 219.9501300  58.5227460  39.0791030 219.3237210
  59.7999560  39.8865560 219.4166450  67.4688180  32.4071220 234.4068070
  67.7933950  31.6760880 234.9326050  67.5044690  32.0884860 233.5049060
  54.1679740  43.4284800 233.8268030  53.7834530  42.7878470 234.4250990
  54.4791930  44.1320920 234.3962760  60.3176880  40.2761340 229.3076650
  60.6847010  39.8019910 230.0537990  60.1281940  41.1502910 229.6484990
  53.1817370  35.0205030 225.4370120  52.8964290  34.6560700 226.2748740
  53.1196230  34.2885490 224.8233260  58.1076250  39.3169980 231.6260860
  57.8033320  40.1961960 231.8511220  59.0622710  39.3769770 231.6618300
  67.3946020  42.5196330 228.0154100  68.1145140  43.0151620 227.6250210
  67.1927840  41.8414220 227.3707970  62.8555960  33.9134290 222.1583490
  62.0420570  33.4147460 222.0828800  62.6617910  34.7532540 221.7419840
  62.7764820  42.5905390 233.9023100  62.7102130  41.6701060 233.6480690
  62.1469960  42.6880830 234.6167740  65.5704350  38.2853940 220.4545650
  66.4583970  38.5971170 220.2796990  65.5409440  37.4126190 220.0626230
  54.1639980  40.1572720 232.7732220  53.8054920  40.8226570 233.3605560
  53.8694540  39.3256270 233.1444840  57.3653100  40.6156960 235.6571770
  57.0653240  40.7614140 234.7599590  58.1364340  40.0562250 235.5645160
  62.7081550  45.4125960 233.6526900  62.7226090  44.4806920 233.4345810
  62.0006650  45.4985720 234.2916670  67.8418620  39.5965780 219.9225510
  67.7582340  40.0280000 219.0721950  68.5612810  40.0564130 220.3552330
  68.9192760  42.0533300 232.9995480  68.1940950  42.6462080 232.8024870
  69.4468220  42.0456840 232.2008850  52.6748030  40.1563980 219.3966820
  53.5442880  40.4388780 219.6802740  52.1838350  40.9699850 219.2815630
  55.7394620  31.8874840 223.9897620  55.6109250  31.8792740 224.9382540
  54.9156640  32.2257930 223.6388630  63.4147530  45.0575880 229.4644850
  64.0569760  44.3569040 229.5777020  63.9396880  45.8374320 229.2841740
  65.1885150  45.8570780 232.6680910  65.5241390  46.4437470 233.3458830
  64.2685490  45.7263490 232.8978700  52.7388550  33.6465960 233.4504320
  52.0247070  33.8462880 234.0556930  53.1583590  32.8705530 233.8219120
  53.0261140  47.6346220 234.4370850  53.1352260  46.6940960 234.2966240
  52.3741700  47.9000970 233.7884580  61.0173730  45.9062110 235.8368970
  60.6970600  45.1871350 236.3814660  60.3432090  46.5817180 235.9105030
  64.2327330  36.1388270 231.2005770  64.6008150  35.3183480 231.5285340
  63.3725530  36.1990160 231.6161420  67.5989360  35.0945210 222.0093330
  66.9702520  35.1990880 221.2951560  67.1041280  35.3141990 222.7987210
  59.5673390  37.3731160 223.4251210  58.8589540  37.8417500 223.8664820
  59.8517870  36.7153170 224.0596400  61.1929320  38.7927860 231.4243740
  61.6914570  39.2673680 232.0895590  61.3352270  37.8691380 231.6313770
  63.5988820  34.0981820 224.8647000  63.4756600  34.1167950 223.9156510
  64.5473380  34.1460760 224.9845400  57.7708410  35.6816240 220.8001920
  58.6198940  36.1186390 220.7342110  57.4039680  35.9936500 221.6273980
  68.3996180  35.0095820 232.2672130  67.8969780  35.7501220 232.6065940
  69.2152840  35.3979820 231.9508920  66.6918190  40.2529000 225.7133490
  65.7508330  40.2679230 225.8881180  67.0062260  39.4664960 226.1593790
  55.3646590  39.3673670 219.9570340  55.4450180  38.4201180 220.0687740
  56.2566340  39.6980550 220.0631000  68.6943770  47.4237850 227.3887750
  68.8191190  48.2469020 227.8611560  69.5609330  47.2128580 227.0411900
  55.1719580  48.7015130 236.2490460  55.9732310  49.0227180 236.6625860
  54.6571400  48.3410710 236.9710370  64.0084210  44.8095000 236.1965870
  63.4022370  44.8326600 235.4561620  63.7038320  44.0778040 236.7333120
  52.8917390  41.1888590 235.1926510  53.3956410  40.6095870 235.7642740
  52.1524810  41.4728820 235.7302880  59.9455330  42.5959580 234.7262030
  59.1801000  43.1644580 234.6416700  60.1271290  42.3035790 233.8330260
  67.0878680  44.3264910 235.2837050  67.8288150  44.6640670 234.7804510
  66.3251360  44.4956970 234.7306820  54.9240470  39.3318180 236.0876580
  54.9645810  39.0332050 236.9961810  55.7785970  39.7325790 235.9284100
  56.8646280  37.9110280 234.0551070  56.3342740  37.4201230 233.4274410
  57.5334350  38.3394480 233.5209000  61.2146500  40.9551340 218.4957190
  61.7352160  40.2400360 218.1298340  61.8614900  41.5937210 218.7957700
  65.7624340  42.3779740 233.8192260  66.1765360  42.5324820 234.6682680
  64.8275340  42.5034960 233.9818040  66.2346510  39.7175900 235.8231410
  66.8167280  38.9628220 235.7351890  66.4108280  40.2483340 235.0462890
  57.3518580  34.8772650 234.1348360  57.2575450  34.2593400 233.4099230
  56.7715970  35.6038940 233.9078270  60.1180020  33.4345890 231.1675750
  59.6697320  33.4570150 230.3221300  59.4845220  33.0364910 231.7646050
  60.5239570  42.3300220 231.7888190  60.9427680  43.1732950 231.6164430
  59.6048200  42.4672260 231.5594970  62.8603470  40.0616400 233.1726030
  62.9799680  39.4657540 233.9120870  63.7197470  40.0986090 232.7527330
  65.1991370  40.6153590 231.7488540  64.6726590  41.1396210 231.1453680
  65.5422710  41.2480980 232.3798270  57.5977760  38.0046960 218.1938250
  57.3966820  37.1414320 218.5551590  57.4269810  37.9180320 217.2559850
  59.6272240  36.6037750 234.4301850  60.2171930  36.2953600 235.1179670
  58.8092480  36.1317500 234.5861750  64.4465670  36.2203560 234.6634870
  63.7581190  35.5585100 234.5984860  65.1671690  35.7741830 235.1083330
  65.0766070  32.8155190 220.7225130  65.3568360  31.9723090 221.0784550
  64.3031800  33.0478300 221.2363880  56.3960560  35.1047580 218.1816130
  56.6986460  35.1115010 217.2735280  57.1355150  34.7545440 218.6783790
  59.6145490  34.0482200 219.1672330  59.2667490  33.3706190 218.5874780
  59.8158260  33.5871710 219.9815720  68.7588880  47.5666620 233.4925130
  68.1590870  47.6259180 232.7489050  68.8882780  46.6271600 233.6221980
  52.9551130  40.5769850 225.5636700  52.2999970  40.3081490 224.9196400
  53.7929080  40.4674330 225.1138680  70.4606760  42.9082020 226.1770970
  70.8315590  42.1249340 225.7706940  71.1008690  43.5971120 225.9988270
  67.4440520  44.2918600 231.5901290  66.6300360  44.7215760 231.8527080
  67.8514720  44.9037010 230.9770340  65.9041570  35.3711140 219.7855190
  66.3226450  35.1842120 218.9451850  65.5977630  34.5190190 220.0958120
  69.4031300  40.2835280 223.4830990  69.0274900  39.5163210 223.0512280
  68.6734420  40.6657980 223.9705920  53.9927060  40.9622420 230.1040040
  54.3600100  40.8749820 230.9836060  53.4237880  40.1988970 230.0046900
  68.7930920  39.4306800 233.1170510  68.5617010  39.2019550 232.2168460
  69.0535470  40.3506350 233.0715400  53.5443060  37.8731510 234.0098460
  52.6499110  37.8398270 234.3492170  54.0840610  38.0718300 234.7749710
  67.2318990  34.6563230 235.8950210  68.1089170  34.6646630 236.2784210
  67.2439830  33.9194070 235.2842560  52.1689210  37.7868780 221.5062030
  51.2653290  38.0498980 221.3313690  52.6529830  38.0579950 220.7261990
  68.6782260  38.5092770 226.7838230  69.2019740  38.0155420 226.1528400
  69.2641680  38.6443130 227.5285800  68.8571980  38.5932640 230.3057780
  67.9074690  38.5596180 230.4202770  69.0384990  39.5032750 230.0707550
  54.7116420  36.8434320 219.4156410  55.4208120  36.4217540 218.9303690
  53.9956360  36.9109550 218.7839760  54.3590580  32.8973650 218.4559060
  55.0818710  33.4382590 218.7740280  54.6315100  32.6237070 217.5800600
  68.1682230  37.7666120 222.7230640  68.6641350  37.5336990 223.5079520
  67.9698300  36.9277960 222.3068280  54.0482770  32.1479840 228.3581680
  54.6958960  31.5977220 227.9176840  54.4684610  32.4022990 229.1797490
  69.5969390  36.4027070 225.2568320  69.4868670  36.2483110 226.1950590
  70.3576980  35.8748010 225.0143730  67.9435110  32.3421200 231.7151320
  68.5807330  32.9555340 232.0810510  68.0910000  32.3781860 230.7700550
  70.4859660  34.2334990 218.4974460  71.4108970  34.1016170 218.2892750
  70.4635450  34.3127810 219.4510910  70.5598150  35.0045650 221.1231170
  69.7649650  34.9390770 221.6524080  70.7641430  35.9396290 221.1116520
  53.8014770  32.3035510 231.1007000  53.4529590  32.7599330 231.8665180
  53.4702470  31.4092640 231.1829430  55.4079140  45.4755110 235.2660190
  55.3648770  45.1048020 236.1474650  55.5390150  46.4132680 235.4062010
  61.3139590  33.4947390 234.6226420  61.2528480  34.0869220 235.3721830
  62.2539970  33.3873350 234.4776680  63.9514150  33.1517450 234.2618710
  64.5654560  33.4696740 233.5999790  64.4963710  32.6666040 234.8814570
  54.4735410  31.8311710 234.3757770  55.0218400  31.6499760 233.6123880
  54.5390720  31.0405820 234.9114080  64.6922190  31.7149590 230.5888000
  63.8182030  32.0484700 230.3860930  64.5832940  31.2422770 231.4139870
  65.5994170  33.9220460 231.9729720  65.2707530  33.1072220 231.5931450
  66.5476470  33.8790270 231.8495410  54.8779400  45.7875740 231.3366010
  54.1513460  45.1681030 231.2691960  54.9388550  46.1816350 230.4664090
  62.4397010  32.6319430 229.5280910  61.6568800  33.1064930 229.8077670
  62.1459940  31.7274260 229.4194090  66.9918080  33.3342530 227.5730000
  67.4326170  33.2787630 226.7251600  66.7225670  34.2500540 227.6440180
  68.8556650  32.9657770 225.5838820  68.7945050  32.0218990 225.4369840
  69.6348680  33.0737860 226.1292280  53.7837420  32.9366910 222.0494630
  54.5416780  33.0495790 221.4758660  53.3214590  33.7736110 222.0038060
  60.3251230  35.0506180 225.0396940  59.5125740  34.6763070 224.6992820
  60.8292870  34.2951260 225.3418130  64.8276210  31.7148630 226.2780010
  65.4305580  32.2868840 226.7528530  64.0869200  32.2788070 226.0553910
  67.9710810  32.1170190 221.5520290  68.1661440  33.0153640 221.8187720
  67.1840680  31.8857270 222.0453240  56.1562570  33.4630960 220.5896600
  56.6855330  32.6760760 220.4604550  56.7890890  34.1422150 220.8232130
  58.3500410  33.2006100 223.6441990  57.7203150  32.4993410 223.8112120
  57.8105550  33.9610230 223.4275150  61.2892360  49.8145330 236.3152600
  62.2159670  49.5789600 236.3588560  61.2742790  50.6417330 235.8338630
  58.4755970  32.4790080 236.0794480  58.1940240  32.9823680 235.3155300
  58.8575670  31.6811830 235.7136610  65.0771430  31.8943660 236.6574950
  64.9636880  32.2138270 237.5526470  65.8941170  32.2956170 236.3612230
  67.8569920  49.0415190 236.1393640  68.6495240  48.5464420 235.9319600
  68.1503070  49.7205330 236.7469250  62.1147620  41.6915150 208.9018960
  61.3389720  41.2115590 209.1917530  62.7660550  41.0120800 208.7275120
  61.5556610  44.3672340 208.9089120  61.4864890  43.4262280 208.7478250
  62.3176470  44.4573750 209.4811690  53.7463280  34.9726860 211.2345740
  53.5666120  34.0752610 211.5148500  53.3443360  35.5198730 211.9092690
  58.5574520  38.5154720 208.9300670  59.0652740  39.0135690 209.5705690
  59.0887760  37.7389920 208.7540030  56.8410620  33.1553280 213.1964090
  56.8429060  33.6725670 212.3909990  56.0114930  32.6783460 213.1734020
  58.0913470  42.7948460 211.3737590  57.7582850  43.4217380 212.0158660
  58.2680150  43.3210340 210.5939260  56.5225950  34.8663240 211.2034540
  56.8642760  35.7105290 210.9088410  55.5841760  35.0146980 211.3199880
  56.9119860  37.7202290 210.8258020  57.4634450  37.8297630 210.0511270
  57.4263370  38.0939890 211.5413250  56.5862590  41.2421650 214.4363360
  56.4470360  42.1144450 214.8050760  55.7043950  40.8994460 214.2911300
  69.5915020  37.2115760 216.0662430  68.9759290  37.7195430 215.5377890
  69.2711440  36.3114090 216.0088370  57.3659530  33.1839130 207.9289300
  56.9227680  33.9648670 207.5973820  57.9244520  33.5069020 208.6360240
  61.6529340  36.0507650 213.5324620  61.1908710  36.2590670 214.3444560
  61.2507450  35.2367000 213.2295290  66.6533850  37.2716600 214.6621280
  65.8027440  36.9722350 214.9830350  66.4935640  37.5158610 213.7505100
  63.7483560  38.7718350 216.7620070  64.0736970  37.9382100 216.4222300
  64.5363890  39.2946870 216.9098400  59.5972960  39.2058280 216.3230820
  59.5016560  38.2653010 216.1731220  60.4404940  39.4273350 215.9278890
  54.7283500  35.6171950 214.4764600  54.3346890  36.4647160 214.6837380
  54.0401900  34.9798320 214.6673240  61.3028550  35.7006920 217.5461340
  60.6126870  35.5079120 218.1807430  62.0460850  35.9841560 218.0785640
  52.0300550  33.5400410 208.5094680  51.7413600  34.1103270 209.2219660
  52.7746310  33.0604860 208.8725910  60.0168910  36.2159560 208.7867750
  60.0204970  35.7749510 207.9372290  60.9120030  36.5376890 208.8939570
  54.1679740  43.4284800 215.0524540  53.7834530  42.7878470 215.6507500
  54.4791930  44.1320920 215.6219270  60.3176880  40.2761340 210.5333160
  60.6847010  39.8019910 211.2794500  60.1281940  41.1502910 210.8741500
  53.1817370  35.0205030 206.6626630  52.8964290  34.6560700 207.5005250
  53.1196230  34.2885490 206.0489770  58.1076250  39.3169980 212.8517370
  57.8033320  40.1961960 213.0767730  59.0622710  39.3769770 212.8874810
  62.7764820  42.5905390 215.1279610  62.7102130  41.6701060 214.8737200
  62.1469960  42.6880830 215.8424250  54.1639980  40.1572720 213.9988730
  53.8054920  40.8226570 214.5862070  53.8694540  39.3256270 214.3701350
  57.3653100  40.6156960 216.8828280  57.0653240  40.7614140 215.9856100
  58.1364340  40.0562250 216.7901670  64.4492350  43.7793470 207.7235840
  64.8016170  43.1821600 207.0637210  63.5654680  43.4537700 207.8944090
  55.7394620  31.8874840 205.2154130  55.6109250  31.8792740 206.1639050
  54.9156640  32.2257930 204.8645140  63.4147530  45.0575880 210.6901360
  64.0569760  44.3569040 210.8033530  63.9396880  45.8374320 210.5098250
  52.7388550  33.6465960 214.6760830  52.0247070  33.8462880 215.2813440
  53.1583590  32.8705530 215.0475630  61.1929320  38.7927860 212.6500250
  61.6914570  39.2673680 213.3152100  61.3352270  37.8691380 212.8570280
  68.3293780  47.9169500 201.5323700  68.0435290  47.5034640 200.7177880
  68.1313330  48.8457210 201.4124220  52.8917390  41.1888590 216.4183020
  53.3956410  40.6095870 216.9899250  52.1524810  41.4728820 216.9559390
  59.9455330  42.5959580 215.9518540  59.1801000  43.1644580 215.8673210
  60.1271290  42.3035790 215.0586770  54.9240470  39.3318180 217.3133090
  54.9645810  39.0332050 218.2218320  55.7785970  39.7325790 217.1540610
  56.8646280  37.9110280 215.2807580  56.3342740  37.4201230 214.6530920
  57.5334350  38.3394480 214.7465510  65.7624340  42.3779740 215.0448770
  66.1765360  42.5324820 215.8939190  64.8275340  42.5034960 215.2074550
  66.2346510  39.7175900 217.0487920  66.8167280  38.9628220 216.9608400
  66.4108280  40.2483340 216.2719400  57.3518580  34.8772650 215.3604870
  57.2575450  34.2593400 214.6355740  56.7715970  35.6038940 215.1334780
  60.5239570  42.3300220 213.0144700  60.9427680  43.1732950 212.8420940
  59.6048200  42.4672260 212.7851480  62.8603470  40.0616400 214.3982540
  62.9799680  39.4657540 215.1377380  63.7197470  40.0986090 213.9783840
  59.6272240  36.6037750 215.6558360  60.2171930  36.2953600 216.3436180
  58.8092480  36.1317500 215.8118260  64.4465670  36.2203560 215.8891380
  63.7581190  35.5585100 215.8241370  65.1671690  35.7741830 216.3339840
  67.4440520  44.2918600 212.8157800  66.6300360  44.7215760 213.0783590
  67.8514720  44.9037010 212.2026850  53.5443060  37.8731510 215.2354970
  52.6499110  37.8398270 215.5748680  54.0840610  38.0718300 216.0006220
  67.2318990  34.6563230 217.1206720  68.1089170  34.6646630 217.5040720
  67.2439830  33.9194070 216.5099070  52.1689210  37.7868780 202.7318540
  51.2653290  38.0498980 202.5570200  52.6529830  38.0579950 201.9518500
  54.3590580  32.8973650 199.6815570  55.0818710  33.4382590 199.9996790
  54.6315100  32.6237070 198.8057110  54.0482770  32.1479840 209.5838190
  54.6958960  31.5977220 209.1433350  54.4684610  32.4022990 210.4054000
  53.8014770  32.3035510 212.3263510  53.4529590  32.7599330 213.0921690
  53.4702470  31.4092640 212.4085940  61.3139590  33.4947390 215.8482930
  61.2528480  34.0869220 216.5978340  62.2539970  33.3873350 215.7033190
  63.9514150  33.1517450 215.4875220  64.5654560  33.4696740 214.8256300
  64.4963710  32.6666040 216.1071080  54.4735410  31.8311710 215.6014280
  55.0218400  31.6499760 214.8380390  54.5390720  31.0405820 216.1370590
  53.7837420  32.9366910 203.2751140  54.5416780  33.0495790 202.7015170
  53.3214590  33.7736110 203.2294570  56.1562570  33.4630960 201.8153110
  56.6855330  32.6760760 201.6861060  56.7890890  34.1422150 202.0488640
  58.3500410  33.2006100 204.8698500  57.7203150  32.4993410 205.0368630
  57.8105550  33.9610230 204.6531660  58.4755970  32.4790080 217.3050990
  58.1940240  32.9823680 216.5411810  58.8575670  31.6811830 216.9393120
  65.0771430  31.8943660 217.8831460  64.9636880  32.2138270 218.7782980
  65.8941170  32.2956170 217.5868740  63.9829580  39.9136130 188.2466200
  63.9023630  38.9990740 187.9757910  63.5694000  40.4103200 187.5405910
  56.1313450  42.0034960 191.0051230  55.2998330  41.7483670 191.4047740
  56.7394430  42.0745730 191.7409150  56.1114710  46.0375050 191.2009250
  56.4142750  45.1472790 191.0219470  56.8558300  46.5945270 190.9731500
  54.5405400  36.9636850 184.7893620  53.6522100  37.3052820 184.6873500
  54.8246590  36.7637170 183.8974450  52.5038410  39.5642500 190.6733320
  53.0754520  38.7964700 190.6736960  52.5039950  39.8631260 189.7639930
  53.7463280  34.9726860 192.4602250  53.5666120  34.0752610 192.7405010
  53.3443360  35.5198730 193.1349200  62.5861780  37.1742720 190.3614560
  62.9626600  36.3014600 190.2488230  62.4881290  37.5101420 189.4705000
  56.7166790  35.5468350 185.8232000  56.8233540  36.4472080 186.1300760
  55.8059150  35.4986320 185.5326650  54.3649950  37.4687360 191.0684590
  55.0460060  37.7325730 191.6871990  54.0498000  36.6288230 191.4022600
  58.5574520  38.5154720 190.1557180  59.0652740  39.0135690 190.7962200
  59.0887760  37.7389920 189.9796540  56.8410620  33.1553280 194.4220600
  56.8429060  33.6725670 193.6166500  56.0114930  32.6783460 194.3990530
  56.5225950  34.8663240 192.4291050  56.8642760  35.7105290 192.1344920
  55.5841760  35.0146980 192.5456390  52.5964910  43.9529120 183.2950130
  52.2192890  44.4416220 182.5635030  52.8537980  44.6254400 183.9256660
  60.2053840  32.3545510 188.7535640  60.5128820  31.7992400 188.0371140
  59.2754540  32.4889970 188.5708630  62.5934600  40.4194340 185.4895760
  61.6663880  40.3531720 185.7184230  62.7459420  41.3574470 185.3751000
  58.1991240  40.9459080 188.2715490  57.7948240  40.2336330 187.7761390
  58.2854360  40.6012320 189.1603530  64.7996590  41.2201450 183.0003760
  65.2389870  40.3823880 182.8541580  65.5125010  41.8530850 183.0867900
  54.8995870  39.8404060 185.7722140  54.7793470  40.5666150 185.1603410
  54.5896760  39.0706970 185.2950050  52.5381240  43.0119200 191.5790780
  52.6161660  43.1467970 190.6346500  53.1522920  42.3035090 191.7718900
  53.7828870  44.7119390 187.9896960  53.3756950  44.8533980 187.1350560
  54.6741880  44.4279550 187.7868170  58.0550530  48.9265170 186.1019630
  57.8793010  48.0100710 185.8887430  57.2006270  49.2852460 186.3417430
  52.5940760  44.0533370 194.1185240  52.7571800  43.5838730 193.3004610
  53.0593210  43.5456930 194.7834080  57.3659530  33.1839130 189.1545810
  56.9227680  33.9648670 188.8230330  57.9244520  33.5069020 189.8616750
  60.4818350  32.8049830 184.0351640  59.8572530  32.8009700 184.7604950
  60.3948470  31.9380790 183.6387610  59.4035430  33.7286460 191.0135410
  59.7007760  34.6349290 190.9327430  59.9520990  33.2405240 190.3994980
  57.1573750  38.3072700 186.8827060  56.9314670  38.0909870 187.7873680
  56.3766280  38.7401160 186.5373030  64.3871510  38.3136070 185.4817710
  63.7880400  39.0371870 185.2981330  64.9351120  38.2512850 184.6994160
  62.9936380  36.9499610 187.5120990  63.3865950  37.2671810 186.6989680
  63.3553230  36.0711490 187.6265510  54.7283500  35.6171950 195.7021110
  54.3346890  36.4647160 195.9093890  54.0401900  34.9798320 195.8929750
  52.0300550  33.5400410 189.7351190  51.7413600  34.1103270 190.4476170
  52.7746310  33.0604860 190.0982420  52.2170780  37.4820530 180.9453910
  52.1345450  38.4251290 181.0868900  51.8653840  37.3395440 180.0666260
  60.0168910  36.2159560 190.0124260  60.0204970  35.7749510 189.1628800
  60.9120030  36.5376890 190.1196080  55.8671290  36.0986050 188.9718470
  55.5271340  36.5761280 189.7285520  55.1048610  35.6451170 188.6119570
  64.0417430  34.9939040 191.0194710  64.0590170  35.4447690 191.8636560
  63.7933010  34.0944680 191.2328150  59.0910560  39.5272780 182.4014320
  58.5227460  39.0791030 181.7750230  59.7999560  39.8865560 181.8679470
  54.1679740  43.4284800 196.2781050  53.7834530  42.7878470 196.8764010
  54.4791930  44.1320920 196.8475780  53.1817370  35.0205030 187.8883140
  52.8964290  34.6560700 188.7261760  53.1196230  34.2885490 187.2746280
  56.6358040  43.5230970 184.6740730  55.8620300  42.9828590 184.5139450
  57.3652670  43.0037580 184.3358490  65.5704350  38.2853940 182.9058670
  66.4583970  38.5971170 182.7310010  65.5409440  37.4126190 182.5139250
  56.6795440  43.1911350 188.3119540  57.1974110  42.3879610 188.2576430
  56.2279460  43.1290490 189.1536370  61.5664940  44.4577630 183.5846840
  61.9080640  45.2019860 183.0890160  60.7377650  44.7708750 183.9471670
  54.1639980  40.1572720 195.2245240  53.8054920  40.8226570 195.8118580
  53.8694540  39.3256270 195.5957860  67.8418620  39.5965780 182.3738530
  67.7582340  40.0280000 181.5234970  68.5612810  40.0564130 182.8065350
  60.5355630  44.5391160 186.3562760  61.2226760  45.0860370 186.7370350
  59.7488050  45.0831890 186.3912370  52.6748030  40.1563980 181.8479840
  53.5442880  40.4388780 182.1315760  52.1838350  40.9699850 181.7328650
  59.8382840  41.5437190 185.9688120  60.2945620  42.3542440 186.1948310
  59.4871050  41.2260330 186.8006610  55.7394620  31.8874840 186.4410640
  55.6109250  31.8792740 187.3895560  54.9156640  32.2257930 186.0901650
  67.2603250  45.3424500 181.6397010  67.0340830  44.6254940 182.2321650
  66.8699450  45.0936940 180.8018760  52.7388550  33.6465960 195.9017340
  52.0247070  33.8462880 196.5069950  53.1583590  32.8705530 196.2732140
  66.8419500  43.2596440 183.3011170  66.5541200  43.7209130 184.0889050
  67.6371670  42.7994210 183.5695390  53.0261140  47.6346220 196.8883870
  53.1352260  46.6940960 196.7479260  52.3741700  47.9000970 196.2397600
  59.0587900  46.7522560 183.2315140  59.0498000  47.4852250 182.6159650
  58.1386260  46.5054140 183.3242100  54.6594540  41.9737450 183.9761900
  54.0522490  42.7136350 183.9857200  55.1343890  42.0636810 183.1500100
  62.0447500  46.8150800 181.8940330  62.1459480  46.6114790 180.9642310
  61.1449240  46.5609080 182.0988110  59.5673390  37.3731160 185.8764230
  58.8589540  37.8417500 186.3177840  59.8517870  36.7153170 186.5109420
  60.6865610  49.3337120 186.5888000  60.9407110  49.2958510 185.6667370
  59.7378090  49.2070450 186.5816250  57.7708410  35.6816240 183.2514940
  58.6198940  36.1186390 183.1855130  57.4039680  35.9936500 184.0787000
  56.6699830  41.9348600 181.7250470  57.4363100  41.8229960 182.2875900
  56.7474520  41.2386570 181.0727240  55.3646590  39.3673670 182.4083360
  55.4450180  38.4201180 182.5200760  56.2566340  39.6980550 182.5144020
  56.1661300  49.5169060 189.5117900  56.9023780  48.9684520 189.7826470
  56.5502220  50.3825070 189.3723890  53.0506780  45.5842630 185.3859410
  52.1246560  45.8263770 185.3764820  53.5163210  46.4116890 185.2644160
  55.1719580  48.7015130 198.7003480  55.9732310  49.0227180 199.1138880
  54.6571400  48.3410710 199.4223390  59.2763610  48.6899370 181.3343470
  60.0692220  48.9788200 180.8825260  58.7567960  48.2591540 180.6555950
  59.7941010  43.9102780 181.1985820  59.6891650  43.2955130 181.9247200
  59.6265230  43.3868670 180.4148830  63.0343740  42.9722810 181.8027810
  62.4853840  43.4192110 182.4470550  63.6563000  42.4672060 182.3265480
  58.7018860  41.9313730 183.6993110  59.1235280  41.7653600 184.5424500
  58.8269700  41.1213960 183.2048250  60.1180020  33.4345890 193.6188770
  59.6697320  33.4570150 192.7734320  59.4845220  33.0364910 194.2159070
  57.5977760  38.0046960 180.6451270  57.3966820  37.1414320 181.0064610
  57.4269810  37.9180320 179.7072870  56.3960560  35.1047580 180.6329150
  56.6986460  35.1115010 179.7248300  57.1355150  34.7545440 181.1296810
  61.7794530  49.0362950 183.2371950  62.6745320  49.3747920 183.2590710
  61.8112160  48.3142360 182.6096230  55.4190690  44.4090000 181.4658950
  55.8565560  44.9519670 182.1216530  55.9038420  43.5836950 181.4755290
  52.6336490  47.1979030 188.9179210  52.9639500  46.3300090 188.6857850
  53.0627490  47.4037550 189.7484170  57.2298410  45.5288040 186.5781180
  56.9293950  45.4053010 187.4785090  57.1235900  44.6696630 186.1696910
  53.1226700  48.0649620 191.6560840  52.6857690  48.2450420 192.4884990
  53.6904380  48.8224240 191.5142560  69.9990330  45.3084440 181.2807860
  69.1683290  45.3761090 181.7515090  70.1762160  46.1988560 180.9774720
  69.4546790  42.0531920 183.7842060  70.2165700  42.6228570 183.8901750
  69.4701160  41.4859120 184.5550370  52.9551130  40.5769850 188.0149720
  52.2999970  40.3081490 187.3709420  53.7929080  40.4674330 187.5651700
  69.5065960  42.3466290 180.9414580  69.7814800  43.2545170 180.8133800
  69.3176700  42.2828820 181.8776570  69.4031300  40.2835280 185.9344010
  69.0274900  39.5163210 185.5025300  68.6734420  40.6657980 186.4218940
  53.9927060  40.9622420 192.5553060  54.3600100  40.8749820 193.4349080
  53.4237880  40.1988970 192.4559920  53.5443060  37.8731510 196.4611480
  52.6499110  37.8398270 196.8005190  54.0840610  38.0718300 197.2262730
  52.1689210  37.7868780 183.9575050  51.2653290  38.0498980 183.7826710
  52.6529830  38.0579950 183.1775010  54.7116420  36.8434320 181.8669430
  55.4208120  36.4217540 181.3816710  53.9956360  36.9109550 181.2352780
  54.3590580  32.8973650 180.9072080  55.0818710  33.4382590 181.2253300
  54.6315100  32.6237070 180.0313620  68.1682230  37.7666120 185.1743660
  68.6641350  37.5336990 185.9592540  67.9698300  36.9277960 184.7581300
  54.0482770  32.1479840 190.8094700  54.6958960  31.5977220 190.3689860
  54.4684610  32.4022990 191.6310510  67.9435110  32.3421200 194.1664340
  68.5807330  32.9555340 194.5323530  68.0910000  32.3781860 193.2213570
  55.2467170  48.4217360 194.8370990  54.6527490  48.2902060 195.5761030
  55.2391010  47.5855500 194.3713090  64.6922190  31.7149590 193.0401020
  63.8182030  32.0484700 192.8373950  64.5832940  31.2422770 193.8652890
  54.8779400  45.7875740 193.7879030  54.1513460  45.1681030 193.7204980
  54.9388550  46.1816350 192.9177110  62.4397010  32.6319430 191.9793930
  61.6568800  33.1064930 192.2590690  62.1459940  31.7274260 191.8707110
  53.1609400  49.1050130 186.9975790  52.9931440  48.4720810 187.6957680
  52.2943910  49.3109530 186.6469980  53.7837420  32.9366910 184.5007650
  54.5416780  33.0495790 183.9271680  53.3214590  33.7736110 184.4551080
  60.3251230  35.0506180 187.4909960  59.5125740  34.6763070 187.1505840
  60.8292870  34.2951260 187.7931150  54.7672100  47.7983360 184.4425930
  54.2419720  48.1791390 183.7387890  54.6916680  48.4234130 185.1635640
  56.1562570  33.4630960 183.0409620  56.6855330  32.6760760 182.9117570
  56.7890890  34.1422150 183.2745150  58.3500410  33.2006100 186.0955010
  57.7203150  32.4993410 186.2625140  57.8105550  33.9610230 185.8788170
  56.5279860  45.8630470 183.3221510  55.8988740  46.3315570 183.8707340
  56.6427690  45.0179690 183.7567700  58.0913470  42.7948460 173.8250610
  57.7582850  43.4217380 174.4671680  58.2680150  43.3210340 173.0452280
  57.7591370  44.3708330 178.3119010  56.8619900  44.5948300 178.5592410
  57.7844240  44.4943270 177.3630410  58.3842940  47.1843350 179.0961530
  58.3558370  47.5886300 178.2289960  58.2207910  46.2553710 178.9333130
  70.3357760  47.9670450 180.3925700  70.8117480  48.4453340 181.0714780
  70.9564920  47.8987940 179.6671200  57.3653100  40.6156960 179.3341300
  57.0653240  40.7614140 178.4369120  58.1364340  40.0562250 179.2414690
  52.7388550  33.6465960 177.1273850  52.0247070  33.8462880 177.7326460
  53.1583590  32.8705530 177.4988650  52.8917390  41.1888590 178.8696040
  53.3956410  40.6095870 179.4412270  52.1524810  41.4728820 179.4072410
  59.9455330  42.5959580 178.4031560  59.1801000  43.1644580 178.3186230
  60.1271290  42.3035790 177.5099790  54.9240470  39.3318180 179.7646110
  54.9645810  39.0332050 180.6731340  55.7785970  39.7325790 179.6053630
  66.2346510  39.7175900 179.5000940  66.8167280  38.9628220 179.4121420
  66.4108280  40.2483340 178.7232420  53.5443060  37.8731510 177.6867990
  52.6499110  37.8398270 178.0261700  54.0840610  38.0718300 178.4519240
  54.4735410  31.8311710 178.0527300  55.0218400  31.6499760 177.2893410
  54.5390720  31.0405820 178.5883610  54.5405400  36.9636850 147.2406640
  53.6522100  37.3052820 147.1386520  54.8246590  36.7637170 146.3487470
  52.5964910  43.9529120 145.7463150  52.2192890  44.4416220 145.0148050
  52.8537980  44.6254400 146.3769680  65.5762150  49.1466640 146.7761030
  65.4163290  48.8569580 147.6742860  65.4108860  48.3706770 146.2406260
  65.2788280  46.6554200 145.3359030  64.5853440  46.6531490 144.6761310
  66.0211140  46.2313520 144.9053200  52.2170780  37.4820530 143.3966930
  52.1345450  38.4251290 143.5381920  51.8653840  37.3395440 142.5179280
  53.1817370  35.0205030 150.3396160  52.8964290  34.6560700 151.1774780
  53.1196230  34.2885490 149.7259300  61.5664940  44.4577630 146.0359860
  61.9080640  45.2019860 145.5403180  60.7377650  44.7708750 146.3984690
  52.6748030  40.1563980 144.2992860  53.5442880  40.4388780 144.5828780
  52.1838350  40.9699850 144.1841670  67.2603250  45.3424500 144.0910030
  67.0340830  44.6254940 144.6834670  66.8699450  45.0936940 143.2531780
  66.8419500  43.2596440 145.7524190  66.5541200  43.7209130 146.5402070
  67.6371670  42.7994210 146.0208410  59.0587900  46.7522560 145.6828160
  59.0498000  47.4852250 145.0672670  58.1386260  46.5054140 145.7755120
  62.0447500  46.8150800 144.3453350  62.1459480  46.6114790 143.4155330
  61.1449240  46.5609080 144.5501130  68.3293780  47.9169500 145.2093230
  68.0435290  47.5034640 144.3947410  68.1313330  48.8457210 145.0893750
  63.0343740  42.9722810 144.2540830  62.4853840  43.4192110 144.8983570
  63.6563000  42.4672060 144.7778500  56.3960560  35.1047580 143.0842170
  56.6986460  35.1115010 142.1761320  57.1355150  34.7545440 143.5809830
  69.9990330  45.3084440 143.7320880  69.1683290  45.3761090 144.2028110
  70.1762160  46.1988560 143.4287740  69.4546790  42.0531920 146.2355080
  70.2165700  42.6228570 146.3414770  69.4701160  41.4859120 147.0063390
  69.5065960  42.3466290 143.3927600  69.7814800  43.2545170 143.2646820
  69.3176700  42.2828820 144.3289590  52.1689210  37.7868780 146.4088070
  51.2653290  38.0498980 146.2339730  52.6529830  38.0579950 145.6288030
  54.7116420  36.8434320 144.3182450  55.4208120  36.4217540 143.8329730
  53.9956360  36.9109550 143.6865800  54.3590580  32.8973650 143.3585100
  55.0818710  33.4382590 143.6766320  54.6315100  32.6237070 142.4826640
  53.7837420  32.9366910 146.9520670  54.5416780  33.0495790 146.3784700
  53.3214590  33.7736110 146.9064100  56.1562570  33.4630960 145.4922640
  56.6855330  32.6760760 145.3630590  56.7890890  34.1422150 145.7258170
  56.5279860  45.8630470 145.7734530  55.8988740  46.3315570 146.3220360
  56.6427690  45.0179690 146.2080720  70.3357760  47.9670450 142.8438720
  70.8117480  48.4453340 143.5227800  70.9564920  47.8987940 142.1184220
  63.6007750  48.8611300 138.5733540  64.1152420  48.7719310 139.3755970
  62.7576830  49.2071000 138.8661450  64.0084210  44.8095000 142.3248420
  63.4022370  44.8326600 141.5844170  63.7038320  44.0778040 142.8615670
  65.4384580  48.5375290 140.9357830  66.3906330  48.4533310 140.8858070
  65.2912800  49.2017000 141.6091620  67.0878680  44.3264910 141.4119600
  67.8288150  44.6640670 140.9087060  66.3251360  44.4956970 140.8589370
  65.7624340  42.3779740 139.9474810  66.1765360  42.5324820 140.7965230
  64.8275340  42.5034960 140.1100590  61.2220000  48.8929230 135.0766950
  61.5097810  48.6383530 134.1999960  61.7343220  48.3406590 135.6672520
  61.2892360  49.8145330 142.4435150  62.2159670  49.5789600 142.4871110
  61.2742790  50.6417330 141.9621180  67.8569920  49.0415190 142.2676190
  68.6495240  48.5464420 142.0602150  68.1503070  49.7205330 142.8751800
  65.5762150  49.1466640 109.2274050  65.4163290  48.8569580 110.1255880
  65.4108860  48.3706770 108.6919280  64.8438210  48.2816910 111.8620540
  65.2995160  47.5006290 112.1759160  65.1830730  48.9923730 112.4061720
  67.8418620  39.5965780 107.2764570  67.7582340  40.0280000 106.4261010
  68.5612810  40.0564130 107.7091390  67.2603250  45.3424500 106.5423050
  67.0340830  44.6254940 107.1347690  66.8699450  45.0936940 105.7044800
  68.3293780  47.9169500 107.6606250  68.0435290  47.5034640 106.8460430
  68.1313330  48.8457210 107.5406770  69.9990330  45.3084440 106.1833900
  69.1683290  45.3761090 106.6541130  70.1762160  46.1988560 105.8800760
  69.5065960  42.3466290 105.8440620  69.7814800  43.2545170 105.7159840
  69.3176700  42.2828820 106.7802610  70.6585450  36.6859910  99.9869080
  69.9537620  37.0741620  99.4684190  70.9243370  37.3810200 100.5890010
  69.6734300  36.0548330  96.5862200  68.7259210  36.0887310  96.7177630
  69.9984290  36.8687280  96.9711560  60.2053840  32.3545510  94.8818190
  60.5128820  31.7992400  94.1653690  59.2754540  32.4889970  94.6991180
  70.3357760  47.9670450 105.2951740  70.8117480  48.4453340 105.9740820
  70.9564920  47.8987940 104.5697240  69.7391010  45.1583300 102.4551750
  69.8654070  44.9195180 101.5368930  69.7812390  44.3267840 102.9273830
  63.6007750  48.8611300 101.0246560  64.1152420  48.7719310 101.8268990
  62.7576830  49.2071000 101.3174470  57.3659530  33.1839130  95.2828360
  56.9227680  33.9648670  94.9512880  57.9244520  33.5069020  95.9899300
  66.6533850  37.2716600 102.0160340  65.8027440  36.9722350 102.3369410
  66.4935640  37.5158610 101.1044160  52.0300550  33.5400410  95.8633740
  51.7413600  34.1103270  96.5758720  52.7746310  33.0604860  96.2264970
  62.7081550  45.4125960 102.2322470  62.7226090  44.4806920 102.0141380
  62.0006650  45.4985720 102.8712240  55.7394620  31.8874840  92.5693190
  55.6109250  31.8792740  93.5178110  54.9156640  32.2257930  92.2184200
  65.1885150  45.8570780 101.2476480  65.5241390  46.4437470 101.9254400
  64.2685490  45.7263490 101.4774270  63.5988820  34.0981820  93.4442570
  63.4756600  34.1167950  92.4952080  64.5473380  34.1460760  93.5640970
  68.3996180  35.0095820 100.8467700  67.8969780  35.7501220 101.1861510
  69.2152840  35.3979820 100.5304490  64.0084210  44.8095000 104.7761440
  63.4022370  44.8326600 104.0357190  63.7038320  44.0778040 105.3128690
  65.4384580  48.5375290 103.3870850  66.3906330  48.4533310 103.3371090
  65.2912800  49.2017000 104.0604640  67.0878680  44.3264910 103.8632620
  67.8288150  44.6640670 103.3600080  66.3251360  44.4956970 103.3102390
  65.7624340  42.3779740 102.3987830  66.1765360  42.5324820 103.2478250
  64.8275340  42.5034960 102.5613610  66.2346510  39.7175900 104.4026980
  66.8167280  38.9628220 104.3147460  66.4108280  40.2483340 103.6258460
  65.1991370  40.6153590 100.3284110  64.6726590  41.1396210  99.7249250
  65.5422710  41.2480980 100.9593840  64.4465670  36.2203560 103.2430440
  63.7581190  35.5585100 103.1780430  65.1671690  35.7741830 103.6878900
  56.3960560  35.1047580  86.7611700  56.6986460  35.1115010  85.8530850
  57.1355150  34.7545440  87.2579360  68.7930920  39.4306800 101.6966080
  68.5617010  39.2019550 100.7964030  69.0535470  40.3506350 101.6510970
  54.0482770  32.1479840  96.9377250  54.6958960  31.5977220  96.4972410
  54.4684610  32.4022990  97.7593060  67.9435110  32.3421200 100.2946890
  68.5807330  32.9555340 100.6606080  68.0910000  32.3781860  99.3496120
  53.8014770  32.3035510  99.6802570  53.4529590  32.7599330 100.4460750
  53.4702470  31.4092640  99.7625000  66.9918080  33.3342530  96.1525570
  67.4326170  33.2787630  95.3047170  66.7225670  34.2500540  96.2235750
  53.7837420  32.9366910  90.6290200  54.5416780  33.0495790  90.0554230
  53.3214590  33.7736110  90.5833630  60.3251230  35.0506180  93.6192510
  59.5125740  34.6763070  93.2788390  60.8292870  34.2951260  93.9213700
  64.8276210  31.7148630  94.8575580  65.4305580  32.2868840  95.3324100
  64.0869200  32.2788070  94.6349480  56.1562570  33.4630960  89.1692170
  56.6855330  32.6760760  89.0400120  56.7890890  34.1422150  89.4027700
  58.3500410  33.2006100  92.2237560  57.7203150  32.4993410  92.3907690
  57.8105550  33.9610230  92.0070720  61.2892360  49.8145330 104.8948170
  62.2159670  49.5789600 104.9384130  61.2742790  50.6417330 104.4134200
  67.8569920  49.0415190 104.7189210  68.6495240  48.5464420 104.5115170
  68.1503070  49.7205330 105.3264820  62.5803680  36.6911340  69.8401980
  61.6407350  36.8525300  69.9254440  62.8986940  37.4097020  69.2937970
  64.7996590  41.2201450  70.3542820  65.2389870  40.3823880  70.2080640
  65.5125010  41.8530850  70.4406960  68.3813730  32.4744260  68.6683860
  68.0686390  32.5671090  69.5682930  69.1426200  33.0525290  68.6181290
  52.2170780  37.4820530  68.2992970  52.1345450  38.4251290  68.4407960
  51.8653840  37.3395440  67.4205320  59.0910560  39.5272780  69.7553380
  58.5227460  39.0791030  69.1289290  59.7999560  39.8865560  69.2218530
  65.5704350  38.2853940  70.2597730  66.4583970  38.5971170  70.0849070
  65.5409440  37.4126190  69.8678310  54.1639980  40.1572720  82.5784300
  53.8054920  40.8226570  83.1657640  53.8694540  39.3256270  82.9496920
  67.8418620  39.5965780  69.7277590  67.7582340  40.0280000  68.8774030
  68.5612810  40.0564130  70.1604410  52.6748030  40.1563980  69.2018900
  53.5442880  40.4388780  69.4854820  52.1838350  40.9699850  69.0867710
  67.5989360  35.0945210  71.8145410  66.9702520  35.1990880  71.1003640
  67.1041280  35.3141990  72.6039290  55.3646590  39.3673670  69.7622420
  55.4450180  38.4201180  69.8739820  56.2566340  39.6980550  69.8683080
  52.8917390  41.1888590  84.9978590  53.3956410  40.6095870  85.5694820
  52.1524810  41.4728820  85.5354960  61.2146500  40.9551340  68.3009270
  61.7352160  40.2400360  67.9350420  61.8614900  41.5937210  68.6009780
  57.5977760  38.0046960  67.9990330  57.3966820  37.1414320  68.3603670
  57.4269810  37.9180320  67.0611930  65.0766070  32.8155190  70.5277210
  65.3568360  31.9723090  70.8836630  64.3031800  33.0478300  71.0415960
  56.3960560  35.1047580  67.9868210  56.6986460  35.1115010  67.0787360
  57.1355150  34.7545440  68.4835870  59.6145490  34.0482200  68.9724410
  59.2667490  33.3706190  68.3926860  59.8158260  33.5871710  69.7867800
  65.9041570  35.3711140  69.5907270  66.3226450  35.1842120  68.7503930
  65.5977630  34.5190190  69.9010200  69.4031300  40.2835280  73.2883070
  69.0274900  39.5163210  72.8564360  68.6734420  40.6657980  73.7758000
  53.5443060  37.8731510  83.8150540  52.6499110  37.8398270  84.1544250
  54.0840610  38.0718300  84.5801790  52.1689210  37.7868780  71.3114110
  51.2653290  38.0498980  71.1365770  52.6529830  38.0579950  70.5314070
  54.7116420  36.8434320  69.2208490  55.4208120  36.4217540  68.7355770
  53.9956360  36.9109550  68.5891840  54.3590580  32.8973650  68.2611140
  55.0818710  33.4382590  68.5792360  54.6315100  32.6237070  67.3852680
  68.1682230  37.7666120  72.5282720  68.6641350  37.5336990  73.3131600
  67.9698300  36.9277960  72.1120360  70.4859660  34.2334990  68.3026540
  71.4108970  34.1016170  68.0944830  70.4635450  34.3127810  69.2562990
  70.5598150  35.0045650  70.9283250  69.7649650  34.9390770  71.4576160
  70.7641430  35.9396290  70.9168600  68.8556650  32.9657770  75.3890900
  68.7945050  32.0218990  75.2421920  69.6348680  33.0737860  75.9344360
  53.7837420  32.9366910  71.8546710  54.5416780  33.0495790  71.2810740
  53.3214590  33.7736110  71.8090140  67.9710810  32.1170190  71.3572370
  68.1661440  33.0153640  71.6239800  67.1840680  31.8857270  71.8505320
  56.1562570  33.4630960  70.3948680  56.6855330  32.6760760  70.2656630
  56.7890890  34.1422150  70.6284210  63.9829580  39.9136130  56.8261770
  63.9023630  38.9990740  56.5553480  63.5694000  40.4103200  56.1201480
  62.1147620  41.6915150  58.7071040  61.3389720  41.2115590  58.9969610
  62.7660550  41.0120800  58.5327200  66.1355050  46.0975340  57.4870170
  65.6736580  45.3262580  57.8157340  66.9480600  46.1241410  57.9922620
  54.5405400  36.9636850  53.3689190  53.6522100  37.3052820  53.2669070
  54.8246590  36.7637170  52.4770020  53.7463280  34.9726860  61.0397820
  53.5666120  34.0752610  61.3200580  53.3443360  35.5198730  61.7144770
  62.5861780  37.1742720  58.9410130  62.9626600  36.3014600  58.8283800
  62.4881290  37.5101420  58.0500570  56.7166790  35.5468350  54.4027570
  56.8233540  36.4472080  54.7096330  55.8059150  35.4986320  54.1122220
  66.3685900  34.6693160  55.8738470  67.1895520  34.1789730  55.9163950
  66.4019980  35.2590820  56.6270310  54.3649950  37.4687360  59.6480160
  55.0460060  37.7325730  60.2667560  54.0498000  36.6288230  59.9818170
  58.5574520  38.5154720  58.7352750  59.0652740  39.0135690  59.3757770
  59.0887760  37.7389920  58.5592110  70.6585450  36.6859910  62.4382100
  69.9537620  37.0741620  61.9197210  70.9243370  37.3810200  63.0403030
  56.8410620  33.1553280  63.0016170  56.8429060  33.6725670  62.1962070
  56.0114930  32.6783460  62.9786100  63.2281710  43.2672590  54.5006070
  62.6098980  43.7322040  53.9368790  63.7404960  43.9600070  54.9175580
  66.6047380  36.6093540  58.6466010  65.9002950  36.8978430  59.2269120
  66.9659540  37.4193650  58.2865570  56.5225950  34.8663240  61.0086620
  56.8642760  35.7105290  60.7140490  55.5841760  35.0146980  61.1251960
  52.5964910  43.9529120  51.8745700  52.2192890  44.4416220  51.1430600
  52.8537980  44.6254400  52.5052230  68.2210160  46.2268670  60.9093490
  67.5373680  46.8967780  60.9010160  68.7604450  46.4249320  60.1438350
  69.6734300  36.0548330  59.0375220  68.7259210  36.0887310  59.1690650
  69.9984290  36.8687280  59.4224580  60.2053840  32.3545510  57.3331210
  60.5128820  31.7992400  56.6166710  59.2754540  32.4889970  57.1504200
  67.0514320  44.7929020  54.7128840  66.9410650  43.8503350  54.8378260
  67.0482570  45.1544660  55.5991600  65.1554340  42.9742640  60.9521280
  65.5723130  42.7602750  60.1174740  65.8794160  43.2315430  61.5229900
  62.5934600  40.4194340  54.0691330  61.6663880  40.3531720  54.2979800
  62.7459420  41.3574470  53.9546570  62.5803680  36.6911340  51.0658490
  61.6407350  36.8525300  51.1510950  62.8986940  37.4097020  50.5194480
  69.1016440  41.3729860  61.0437520  68.2735070  41.4422950  60.5687650
  69.6966920  41.9584170  60.5753350  66.6231890  41.9814640  54.5726580
  66.0044310  41.6434190  53.9252880  66.6056340  41.3374400  55.2805770
  66.0658450  38.1599180  61.9892390  65.6529630  38.9852890  62.2432380
  65.3334400  37.5744220  61.7968750  58.1991240  40.9459080  56.8511060
  57.7948240  40.2336330  56.3556960  58.2854360  40.6012320  57.7399100
  56.9119860  37.7202290  60.6310100  57.4634450  37.8297630  59.8563350
  57.4263370  38.0939890  61.3465330  64.7996590  41.2201450  51.5799330
  65.2389870  40.3823880  51.4337150  65.5125010  41.8530850  51.6663470
  62.9091970  46.1597520  55.5480570  63.3487880  46.9021850  55.1335960
  62.8478860  46.4024090  56.4719530  68.3813730  32.4744260  49.8940370
  68.0686390  32.5671090  50.7939440  69.1426200  33.0525290  49.8437800
  54.8995870  39.8404060  54.3517710  54.7793470  40.5666150  53.7398980
  54.5896760  39.0706970  53.8745620  53.7828870  44.7119390  56.5692530
  53.3756950  44.8533980  55.7146130  54.6741880  44.4279550  56.3663740
  65.5762150  49.1466640  52.9043580  65.4163290  48.8569580  53.8025410
  65.4108860  48.3706770  52.3688810  58.0550530  48.9265170  54.6815200
  57.8793010  48.0100710  54.4683000  57.2006270  49.2852460  54.9213000
  65.2788280  46.6554200  51.4641580  64.5853440  46.6531490  50.8043860
  66.0211140  46.2313520  51.0335750  69.5915020  37.2115760  65.8714510
  68.9759290  37.7195430  65.3429970  69.2711440  36.3114090  65.8140450
  57.3659530  33.1839130  57.7341380  56.9227680  33.9648670  57.4025900
  57.9244520  33.5069020  58.4412320  61.6529340  36.0507650  63.3376700
  61.1908710  36.2590670  64.1496640  61.2507450  35.2367000  63.0347370
  66.6533850  37.2716600  64.4673360  65.8027440  36.9722350  64.7882430
  66.4935640  37.5158610  63.5557180  63.7483560  38.7718350  66.5672150
  64.0736970  37.9382100  66.2274380  64.5363890  39.2946870  66.7150480
  60.4818350  32.8049830  52.6147210  59.8572530  32.8009700  53.3400520
  60.3948470  31.9380790  52.2183180  59.4035430  33.7286460  59.5930980
  59.7007760  34.6349290  59.5123000  59.9520990  33.2405240  58.9790550
  57.1573750  38.3072700  55.4622630  56.9314670  38.0909870  56.3669250
  56.3766280  38.7401160  55.1168600  64.3871510  38.3136070  54.0613280
  63.7880400  39.0371870  53.8776900  64.9351120  38.2512850  53.2789730
  59.5972960  39.2058280  66.1282900  59.5016560  38.2653010  65.9783300
  60.4404940  39.4273350  65.7330970  62.9936380  36.9499610  56.0916560
  63.3865950  37.2671810  55.2785250  63.3553230  36.0711490  56.2061080
  54.7283500  35.6171950  64.2816680  54.3346890  36.4647160  64.4889460
  54.0401900  34.9798320  64.4725320  61.3028550  35.7006920  67.3513420
  60.6126870  35.5079120  67.9859510  62.0460850  35.9841560  67.8837720
  52.0300550  33.5400410  58.3146760  51.7413600  34.1103270  59.0271740
  52.7746310  33.0604860  58.6777990  52.2170780  37.4820530  49.5249480
  52.1345450  38.4251290  49.6664470  51.8653840  37.3395440  48.6461830
  63.5791520  39.5405360  60.1867340  62.8472640  40.0492170  60.5357440
  63.1815860  38.7235340  59.8856120  60.0168910  36.2159560  58.5919830
  60.0204970  35.7749510  57.7424370  60.9120030  36.5376890  58.6991650
  55.8671290  36.0986050  57.5514040  55.5271340  36.5761280  58.3081090
  55.1048610  35.6451170  57.1915140  60.0789060  37.2171640  51.5826590
  60.2001880  37.1758120  52.5312410  59.6937570  38.0795790  51.4273320
  64.0417430  34.9939040  59.5990280  64.0590170  35.4447690  60.4432130
  63.7933010  34.0944680  59.8123720  59.0910560  39.5272780  50.9809890
  58.5227460  39.0791030  50.3545800  59.7999560  39.8865560  50.4475040
  67.4688180  32.4071220  65.4376660  67.7933950  31.6760880  65.9634640
  67.5044690  32.0884860  64.5357650  60.3176880  40.2761340  60.3385240
  60.6847010  39.8019910  61.0846580  60.1281940  41.1502910  60.6793580
  53.1817370  35.0205030  56.4678710  52.8964290  34.6560700  57.3057330
  53.1196230  34.2885490  55.8541850  56.6358040  43.5230970  53.2536300
  55.8620300  42.9828590  53.0935020  57.3652670  43.0037580  52.9154060
  67.3946020  42.5196330  59.0462690  68.1145140  43.0151620  58.6558800
  67.1927840  41.8414220  58.4016560  62.8555960  33.9134290  53.1892080
  62.0420570  33.4147460  53.1137390  62.6617910  34.7532540  52.7728430
  62.7764820  42.5905390  64.9331690  62.7102130  41.6701060  64.6789280
  62.1469960  42.6880830  65.6476330  65.5704350  38.2853940  51.4854240
  66.4583970  38.5971170  51.3105580  65.5409440  37.4126190  51.0934820
  61.5664940  44.4577630  52.1642410  61.9080640  45.2019860  51.6685730
  60.7377650  44.7708750  52.5267240  67.8418620  39.5965780  50.9534100
  67.7582340  40.0280000  50.1030540  68.5612810  40.0564130  51.3860920
  68.8705870  46.4508040  53.6816230  68.2282030  45.7963660  53.9559950
  68.4836530  46.8563130  52.9056900  64.4492350  43.7793470  57.5287920
  64.8016170  43.1821600  56.8689290  63.5654680  43.4537700  57.6996170
  52.6748030  40.1563980  50.4275410  53.5442880  40.4388780  50.7111330
  52.1838350  40.9699850  50.3124220  59.8382840  41.5437190  54.5483690
  60.2945620  42.3542440  54.7743880  59.4871050  41.2260330  55.3802180
  55.7394620  31.8874840  55.0206210  55.6109250  31.8792740  55.9691130
  54.9156640  32.2257930  54.6697220  63.4147530  45.0575880  60.4953440
  64.0569760  44.3569040  60.6085610  63.9396880  45.8374320  60.3150330
  67.2603250  45.3424500  50.2192580  67.0340830  44.6254940  50.8117220
  66.8699450  45.0936940  49.3814330  53.0419280  49.3691360  50.9937040
  53.4016920  49.9680700  50.3394310  52.9011620  49.9151250  51.7672070
  52.7388550  33.6465960  64.4812910  52.0247070  33.8462880  65.0865520
  53.1583590  32.8705530  64.8527710  66.8419500  43.2596440  51.8806740
  66.5541200  43.7209130  52.6684620  67.6371670  42.7994210  52.1490960
  59.0587900  46.7522560  51.8110710  59.0498000  47.4852250  51.1955220
  58.1386260  46.5054140  51.9037670  54.6594540  41.9737450  52.5557470
  54.0522490  42.7136350  52.5652770  55.1343890  42.0636810  51.7295670
  64.2327330  36.1388270  62.2314360  64.6008150  35.3183480  62.5593930
  63.3725530  36.1990160  62.6470010  67.5989360  35.0945210  53.0401920
  66.9702520  35.1990880  52.3260150  67.1041280  35.3141990  53.8295800
  62.0447500  46.8150800  50.4735900  62.1459480  46.6114790  49.5437880
  61.1449240  46.5609080  50.6783680  59.5673390  37.3731160  54.4559800
  58.8589540  37.8417500  54.8973410  59.8517870  36.7153170  55.0904990
  61.1929320  38.7927860  62.4552330  61.6914570  39.2673680  63.1204180
  61.3352270  37.8691380  62.6622360  63.5988820  34.0981820  55.8955590
  63.4756600  34.1167950  54.9465100  64.5473380  34.1460760  56.0153990
  60.6865610  49.3337120  55.1683570  60.9407110  49.2958510  54.2462940
  59.7378090  49.2070450  55.1611820  57.7708410  35.6816240  51.8310510
  58.6198940  36.1186390  51.7650700  57.4039680  35.9936500  52.6582570
  68.3996180  35.0095820  63.2980720  67.8969780  35.7501220  63.6374530
  69.2152840  35.3979820  62.9817510  66.6918190  40.2529000  56.7442080
  65.7508330  40.2679230  56.9189770  67.0062260  39.4664960  57.1902380
  56.6699830  41.9348600  50.3046040  57.4363100  41.8229960  50.8671470
  56.7474520  41.2386570  49.6522810  55.3646590  39.3673670  50.9878930
  55.4450180  38.4201180  51.0996330  56.2566340  39.6980550  51.0939590
  68.6943770  47.4237850  58.4196340  68.8191190  48.2469020  58.8920150
  69.5609330  47.2128580  58.0720490  53.0506780  45.5842630  53.9654980
  52.1246560  45.8263770  53.9560390  53.5163210  46.4116890  53.8439730
  59.2763610  48.6899370  49.9139040  60.0692220  48.9788200  49.4620830
  58.7567960  48.2591540  49.2351520  68.3293780  47.9169500  51.3375780
  68.0435290  47.5034640  50.5229960  68.1313330  48.8457210  51.2176300
  52.8917390  41.1888590  66.2235100  53.3956410  40.6095870  66.7951330
  52.1524810  41.4728820  66.7611470  59.7941010  43.9102780  49.7781390
  59.6891650  43.2955130  50.5042770  59.6265230  43.3868670  48.9944400
  63.0343740  42.9722810  50.3823380  62.4853840  43.4192110  51.0266120
  63.6563000  42.4672060  50.9061050  54.9240470  39.3318180  67.1185170
  54.9645810  39.0332050  68.0270400  55.7785970  39.7325790  66.9592690
  58.7018860  41.9313730  52.2788680  59.1235280  41.7653600  53.1220070
  58.8269700  41.1213960  51.7843820  56.8646280  37.9110280  65.0859660
  56.3342740  37.4201230  64.4583000  57.5334350  38.3394480  64.5517590
  61.2146500  40.9551340  49.5265780  61.7352160  40.2400360  49.1606930
  61.8614900  41.5937210  49.8266290  66.2346510  39.7175900  66.8540000
  66.8167280  38.9628220  66.7660480  66.4108280  40.2483340  66.0771480
  57.3518580  34.8772650  65.1656950  57.2575450  34.2593400  64.4407820
  56.7715970  35.6038940  64.9386860  60.1180020  33.4345890  62.1984340
  59.6697320  33.4570150  61.3529890  59.4845220  33.0364910  62.7954640
  62.8603470  40.0616400  64.2034620  62.9799680  39.4657540  64.9429460
  63.7197470  40.0986090  63.7835920  65.1991370  40.6153590  62.7797130
  64.6726590  41.1396210  62.1762270  65.5422710  41.2480980  63.4106860
  57.5977760  38.0046960  49.2246840  57.3966820  37.1414320  49.5860180
  57.4269810  37.9180320  48.2868440  59.6272240  36.6037750  65.4610440
  60.2171930  36.2953600  66.1488260  58.8092480  36.1317500  65.6170340
  64.4465670  36.2203560  65.6943460  63.7581190  35.5585100  65.6293450
  65.1671690  35.7741830  66.1391920  65.0766070  32.8155190  51.7533720
  65.3568360  31.9723090  52.1093140  64.3031800  33.0478300  52.2672470
  56.3960560  35.1047580  49.2124720  56.6986460  35.1115010  48.3043870
  57.1355150  34.7545440  49.7092380  59.6145490  34.0482200  50.1980920
  59.2667490  33.3706190  49.6183370  59.8158260  33.5871710  51.0124310
  61.7794530  49.0362950  51.8167520  62.6745320  49.3747920  51.8386280
  61.8112160  48.3142360  51.1891800  55.4190690  44.4090000  50.0454520
  55.8565560  44.9519670  50.7012100  55.9038420  43.5836950  50.0550860
  52.6336490  47.1979030  57.4974780  52.9639500  46.3300090  57.2653420
  53.0627490  47.4037550  58.3279740  69.9990330  45.3084440  49.8603430
  69.1683290  45.3761090  50.3310660  70.1762160  46.1988560  49.5570290
  69.4546790  42.0531920  52.3637630  70.2165700  42.6228570  52.4697320
  69.4701160  41.4859120  53.1345940  52.9551130  40.5769850  56.5945290
  52.2999970  40.3081490  55.9504990  53.7929080  40.4674330  56.1447270
  70.4606760  42.9082020  57.2079560  70.8315590  42.1249340  56.8015530
  71.1008690  43.5971120  57.0296860  69.5065960  42.3466290  49.5210150
  69.7814800  43.2545170  49.3929370  69.3176700  42.2828820  50.4572140
  65.9041570  35.3711140  50.8163780  66.3226450  35.1842120  49.9760440
  65.5977630  34.5190190  51.1266710  69.4031300  40.2835280  54.5139580
  69.0274900  39.5163210  54.0820870  68.6734420  40.6657980  55.0014510
  53.5443060  37.8731510  65.0407050  52.6499110  37.8398270  65.3800760
  54.0840610  38.0718300  65.8058300  67.2318990  34.6563230  66.9258800
  68.1089170  34.6646630  67.3092800  67.2439830  33.9194070  66.3151150
  52.1689210  37.7868780  52.5370620  51.2653290  38.0498980  52.3622280
  52.6529830  38.0579950  51.7570580  68.6782260  38.5092770  57.8146820
  69.2019740  38.0155420  57.1836990  69.2641680  38.6443130  58.5594390
  68.8571980  38.5932640  61.3366370  67.9074690  38.5596180  61.4511360
  69.0384990  39.5032750  61.1016140  54.7116420  36.8434320  50.4465000
  55.4208120  36.4217540  49.9612280  53.9956360  36.9109550  49.8148350
  54.3590580  32.8973650  49.4867650  55.0818710  33.4382590  49.8048870
  54.6315100  32.6237070  48.6109190  68.1682230  37.7666120  53.7539230
  68.6641350  37.5336990  54.5388110  67.9698300  36.9277960  53.3376870
  54.0482770  32.1479840  59.3890270  54.6958960  31.5977220  58.9485430
  54.4684610  32.4022990  60.2106080  69.5969390  36.4027070  56.2876910
  69.4868670  36.2483110  57.2259180  70.3576980  35.8748010  56.0452320
  67.9435110  32.3421200  62.7459910  68.5807330  32.9555340  63.1119100
  68.0910000  32.3781860  61.8009140  70.4859660  34.2334990  49.5283050
  71.4108970  34.1016170  49.3201340  70.4635450  34.3127810  50.4819500
  70.5598150  35.0045650  52.1539760  69.7649650  34.9390770  52.6832670
  70.7641430  35.9396290  52.1425110  67.5016570  49.0437200  56.1478150
  68.0975640  48.7221770  55.4712570  67.7594720  48.5709020  56.9391420
  53.8014770  32.3035510  62.1315590  53.4529590  32.7599330  62.8973770
  53.4702470  31.4092640  62.2138020  61.3139590  33.4947390  65.6535010
  61.2528480  34.0869220  66.4030420  62.2539970  33.3873350  65.5085270
  63.9514150  33.1517450  65.2927300  64.5654560  33.4696740  64.6308380
  64.4963710  32.6666040  65.9123160  54.4735410  31.8311710  65.4066360
  55.0218400  31.6499760  64.6432470  54.5390720  31.0405820  65.9422670
  64.6922190  31.7149590  61.6196590  63.8182030  32.0484700  61.4169520
  64.5832940  31.2422770  62.4448460  65.5994170  33.9220460  63.0038310
  65.2707530  33.1072220  62.6240040  66.5476470  33.8790270  62.8804000
  62.4397010  32.6319430  60.5589500  61.6568800  33.1064930  60.8386260
  62.1459940  31.7274260  60.4502680  66.9918080  33.3342530  58.6038590
  67.4326170  33.2787630  57.7560190  66.7225670  34.2500540  58.6748770
  68.8556650  32.9657770  56.6147410  68.7945050  32.0218990  56.4678430
  69.6348680  33.0737860  57.1600870  53.1609400  49.1050130  55.5771360
  52.9931440  48.4720810  56.2753250  52.2943910  49.3109530  55.2265550
  53.7837420  32.9366910  53.0803220  54.5416780  33.0495790  52.5067250
  53.3214590  33.7736110  53.0346650  60.3251230  35.0506180  56.0705530
  59.5125740  34.6763070  55.7301410  60.8292870  34.2951260  56.3726720
  64.8276210  31.7148630  57.3088600  65.4305580  32.2868840  57.7837120
  64.0869200  32.2788070  57.0862500  67.9710810  32.1170190  52.5828880
  68.1661440  33.0153640  52.8496310  67.1840680  31.8857270  53.0761830
  54.7672100  47.7983360  53.0221500  54.2419720  48.1791390  52.3183460
  54.6916680  48.4234130  53.7431210  56.1562570  33.4630960  51.6205190
  56.6855330  32.6760760  51.4913140  56.7890890  34.1422150  51.8540720
  58.3500410  33.2006100  54.6750580  57.7203150  32.4993410  54.8420710
  57.8105550  33.9610230  54.4583740  69.5237420  49.3570900  54.3435440
  69.6989610  48.6708640  53.6996360  68.8258990  49.8817950  53.9512110
  58.4755970  32.4790080  67.1103070  58.1940240  32.9823680  66.3463890
  58.8575670  31.6811830  66.7445200  57.3665070  49.7465740  51.8970750
  58.0983890  49.4625020  51.3494640  57.6258740  49.5079020  52.7870130
  56.5279860  45.8630470  51.9017080  55.8988740  46.3315570  52.4502910
  56.6427690  45.0179690  52.3363270  65.0771430  31.8943660  67.6883540
  64.9636880  32.2138270  68.5835060  65.8941170  32.2956170  67.3920820
  63.9829580  39.9136130  38.0518280  63.9023630  38.9990740  37.7809990
  63.5694000  40.4103200  37.3457990  62.1147620  41.6915150  39.9327550
  61.3389720  41.2115590  40.2226120  62.7660550  41.0120800  39.7583710
  56.1313450  42.0034960  40.8103310  55.2998330  41.7483670  41.2099820
  56.7394430  42.0745730  41.5461230  66.1355050  46.0975340  38.7126680
  65.6736580  45.3262580  39.0413850  66.9480600  46.1241410  39.2179130
  56.1114710  46.0375050  41.0061330  56.4142750  45.1472790  40.8271550
  56.8558300  46.5945270  40.7783580  54.5405400  36.9636850  34.5945700
  53.6522100  37.3052820  34.4925580  54.8246590  36.7637170  33.7026530
  52.5038410  39.5642500  40.4785400  53.0754520  38.7964700  40.4789040
  52.5039950  39.8631260  39.5692010  62.3618360  48.3833350  38.3330670
  61.7429800  48.8390850  37.7625110  63.2170140  48.5384810  37.9320370
  61.5556610  44.3672340  39.9397710  61.4864890  43.4262280  39.7786840
  62.3176470  44.4573750  40.5120280  53.7463280  34.9726860  42.2654330
  53.5666120  34.0752610  42.5457090  53.3443360  35.5198730  42.9401280
  62.5861780  37.1742720  40.1666640  62.9626600  36.3014600  40.0540310
  62.4881290  37.5101420  39.2757080  56.7166790  35.5468350  35.6284080
  56.8233540  36.4472080  35.9352840  55.8059150  35.4986320  35.3378730
  66.3685900  34.6693160  37.0994980  67.1895520  34.1789730  37.1420460
  66.4019980  35.2590820  37.8526820  54.3649950  37.4687360  40.8736670
  55.0460060  37.7325730  41.4924070  54.0498000  36.6288230  41.2074680
  58.5574520  38.5154720  39.9609260  59.0652740  39.0135690  40.6014280
  59.0887760  37.7389920  39.7848620  70.6585450  36.6859910  43.6638610
  69.9537620  37.0741620  43.1453720  70.9243370  37.3810200  44.2659540
  56.8410620  33.1553280  44.2272680  56.8429060  33.6725670  43.4218580
  56.0114930  32.6783460  44.2042610  63.2281710  43.2672590  35.7262580
  62.6098980  43.7322040  35.1625300  63.7404960  43.9600070  36.1432090
  58.0913470  42.7948460  42.4046180  57.7582850  43.4217380  43.0467250
  58.2680150  43.3210340  41.6247850  66.6047380  36.6093540  39.8722520
  65.9002950  36.8978430  40.4525630  66.9659540  37.4193650  39.5122080
  56.5225950  34.8663240  42.2343130  56.8642760  35.7105290  41.9397000
  55.5841760  35.0146980  42.3508470  57.3032570  44.7629260  44.2195360
  57.9206570  45.4380340  43.9379810  56.4425690  45.1717240  44.1282860
  52.5964910  43.9529120  33.1002210  52.2192890  44.4416220  32.3687110
  52.8537980  44.6254400  33.7308740  68.2210160  46.2268670  42.1350000
  67.5373680  46.8967780  42.1266670  68.7604450  46.4249320  41.3694860
  69.6734300  36.0548330  40.2631730  68.7259210  36.0887310  40.3947160
  69.9984290  36.8687280  40.6481090  60.2053840  32.3545510  38.5587720
  60.5128820  31.7992400  37.8423220  59.2754540  32.4889970  38.3760710
  65.7568900  48.0712800  40.8495180  65.7696060  47.6675090  39.9817440
  65.2044120  48.8460090  40.7456610  67.0514320  44.7929020  35.9385350
  66.9410650  43.8503350  36.0634770  67.0482570  45.1544660  36.8248110
  65.1554340  42.9742640  42.1777790  65.5723130  42.7602750  41.3431250
  65.8794160  43.2315430  42.7486410  62.5934600  40.4194340  35.2947840
  61.6663880  40.3531720  35.5236310  62.7459420  41.3574470  35.1803080
  62.5803680  36.6911340  32.2915000  61.6407350  36.8525300  32.3767460
  62.8986940  37.4097020  31.7450990  69.1016440  41.3729860  42.2694030
  68.2735070  41.4422950  41.7944160  69.6966920  41.9584170  41.8009860
  66.6231890  41.9814640  35.7983090  66.0044310  41.6434190  35.1509390
  66.6056340  41.3374400  36.5062280  66.0658450  38.1599180  43.2148900
  65.6529630  38.9852890  43.4688890  65.3334400  37.5744220  43.0225260
  58.1991240  40.9459080  38.0767570  57.7948240  40.2336330  37.5813470
  58.2854360  40.6012320  38.9655610  58.6672940  44.6326640  40.2406780
  58.3701230  44.0272110  39.5614560  59.6172760  44.6703950  40.1296140
  56.9119860  37.7202290  41.8566610  57.4634450  37.8297630  41.0819860
  57.4263370  38.0939890  42.5721840  66.7558550  48.2058510  43.9029880
  66.2789110  49.0130700  43.7102490  66.0720340  47.5536840  44.0556090
  57.7591370  44.3708330  46.8914580  56.8619900  44.5948300  47.1387980
  57.7844240  44.4943270  45.9425980  64.7996590  41.2201450  32.8055840
  65.2389870  40.3823880  32.6593660  65.5125010  41.8530850  32.8919980
  56.5862590  41.2421650  45.4671950  56.4470360  42.1144450  45.8359350
  55.7043950  40.8994460  45.3219890  62.9091970  46.1597520  36.7737080
  63.3487880  46.9021850  36.3592470  62.8478860  46.4024090  37.6976040
  58.3842940  47.1843350  47.6757100  58.3558370  47.5886300  46.8085530
  58.2207910  46.2553710  47.5128700  68.3813730  32.4744260  31.1196880
  68.0686390  32.5671090  32.0195950  69.1426200  33.0525290  31.0694310
  54.8995870  39.8404060  35.5774220  54.7793470  40.5666150  34.9655490
  54.5896760  39.0706970  35.1002130  70.3357760  47.9670450  48.9721270
  70.8117480  48.4453340  49.6510350  70.9564920  47.8987940  48.2466770
  52.5381240  43.0119200  41.3842860  52.6161660  43.1467970  40.4398580
  53.1522920  42.3035090  41.5770980  53.7828870  44.7119390  37.7949040
  53.3756950  44.8533980  36.9402640  54.6741880  44.4279550  37.5920250
  69.7391010  45.1583300  46.1321280  69.8654070  44.9195180  45.2138460
  69.7812390  44.3267840  46.6043360  63.6007750  48.8611300  44.7016090
  64.1152420  48.7719310  45.5038520  62.7576830  49.2071000  44.9944000
  65.5762150  49.1466640  34.1300090  65.4163290  48.8569580  35.0281920
  65.4108860  48.3706770  33.5945320  58.0550530  48.9265170  35.9071710
  57.8793010  48.0100710  35.6939510  57.2006270  49.2852460  36.1469510
  65.2788280  46.6554200  32.6898090  64.5853440  46.6531490  32.0300370
  66.0211140  46.2313520  32.2592260  64.8438210  48.2816910  36.7646580
  65.2995160  47.5006290  37.0785200  65.1830730  48.9923730  37.3087760
  69.5915020  37.2115760  47.0971020  68.9759290  37.7195430  46.5686480
  69.2711440  36.3114090  47.0396960  52.5940760  44.0533370  43.9237320
  52.7571800  43.5838730  43.1056690  53.0593210  43.5456930  44.5886160
  57.3659530  33.1839130  38.9597890  56.9227680  33.9648670  38.6282410
  57.9244520  33.5069020  39.6668830  61.6529340  36.0507650  44.5633210
  61.1908710  36.2590670  45.3753150  61.2507450  35.2367000  44.2603880
  66.6533850  37.2716600  45.6929870  65.8027440  36.9722350  46.0138940
  66.4935640  37.5158610  44.7813690  63.7483560  38.7718350  47.7928660
  64.0736970  37.9382100  47.4530890  64.5363890  39.2946870  47.9406990
  60.4818350  32.8049830  33.8403720  59.8572530  32.8009700  34.5657030
  60.3948470  31.9380790  33.4439690  59.4035430  33.7286460  40.8187490
  59.7007760  34.6349290  40.7379510  59.9520990  33.2405240  40.2047060
  57.1573750  38.3072700  36.6879140  56.9314670  38.0909870  37.5925760
  56.3766280  38.7401160  36.3425110  64.3871510  38.3136070  35.2869790
  63.7880400  39.0371870  35.1033410  64.9351120  38.2512850  34.5046240
  59.5972960  39.2058280  47.3539410  59.5016560  38.2653010  47.2039810
  60.4404940  39.4273350  46.9587480  62.9936380  36.9499610  37.3173070
  63.3865950  37.2671810  36.5041760  63.3553230  36.0711490  37.4317590
  54.7283500  35.6171950  45.5073190  54.3346890  36.4647160  45.7145970
  54.0401900  34.9798320  45.6981830  61.3028550  35.7006920  48.5769930
  60.6126870  35.5079120  49.2116020  62.0460850  35.9841560  49.1094230
  52.0300550  33.5400410  39.5403270  51.7413600  34.1103270  40.2528250
  52.7746310  33.0604860  39.9034500  52.2170780  37.4820530  30.7505990
  52.1345450  38.4251290  30.8920980  51.8653840  37.3395440  29.8718340
  63.5791520  39.5405360  41.4123850  62.8472640  40.0492170  41.7613950
  63.1815860  38.7235340  41.1112630  60.0168910  36.2159560  39.8176340
  60.0204970  35.7749510  38.9680880  60.9120030  36.5376890  39.9248160
  55.8671290  36.0986050  38.7770550  55.5271340  36.5761280  39.5337600
  55.1048610  35.6451170  38.4171650  60.0789060  37.2171640  32.8083100
  60.2001880  37.1758120  33.7568920  59.6937570  38.0795790  32.6529830
  64.0417430  34.9939040  40.8246790  64.0590170  35.4447690  41.6688640
  63.7933010  34.0944680  41.0380230  59.0910560  39.5272780  32.2066400
  58.5227460  39.0791030  31.5802310  59.7999560  39.8865560  31.6731550
  67.4688180  32.4071220  46.6633170  67.7933950  31.6760880  47.1891150
  67.5044690  32.0884860  45.7614160  54.1679740  43.4284800  46.0833130
  53.7834530  42.7878470  46.6816090  54.4791930  44.1320920  46.6527860
  60.3176880  40.2761340  41.5641750  60.6847010  39.8019910  42.3103090
  60.1281940  41.1502910  41.9050090  53.1817370  35.0205030  37.6935220
  52.8964290  34.6560700  38.5313840  53.1196230  34.2885490  37.0798360
  58.1076250  39.3169980  43.8825960  57.8033320  40.1961960  44.1076320
  59.0622710  39.3769770  43.9183400  56.6358040  43.5230970  34.4792810
  55.8620300  42.9828590  34.3191530  57.3652670  43.0037580  34.1410570
  67.3946020  42.5196330  40.2719200  68.1145140  43.0151620  39.8815310
  67.1927840  41.8414220  39.6273070  62.8555960  33.9134290  34.4148590
  62.0420570  33.4147460  34.3393900  62.6617910  34.7532540  33.9984940
  62.7764820  42.5905390  46.1588200  62.7102130  41.6701060  45.9045790
  62.1469960  42.6880830  46.8732840  65.5704350  38.2853940  32.7110750
  66.4583970  38.5971170  32.5362090  65.5409440  37.4126190  32.3191330
  56.6795440  43.1911350  38.1171620  57.1974110  42.3879610  38.0628510
  56.2279460  43.1290490  38.9588450  61.5664940  44.4577630  33.3898920
  61.9080640  45.2019860  32.8942240  60.7377650  44.7708750  33.7523750
  54.1639980  40.1572720  45.0297320  53.8054920  40.8226570  45.6170660
  53.8694540  39.3256270  45.4009940  57.3653100  40.6156960  47.9136870
  57.0653240  40.7614140  47.0164690  58.1364340  40.0562250  47.8210260
  62.7081550  45.4125960  45.9092000  62.7226090  44.4806920  45.6910910
  62.0006650  45.4985720  46.5481770  67.8418620  39.5965780  32.1790610
  67.7582340  40.0280000  31.3287050  68.5612810  40.0564130  32.6117430
  68.9192760  42.0533300  45.2560580  68.1940950  42.6462080  45.0589970
  69.4468220  42.0456840  44.4573950  68.8705870  46.4508040  34.9072740
  68.2282030  45.7963660  35.1816460  68.4836530  46.8563130  34.1313410
  64.4492350  43.7793470  38.7544430  64.8016170  43.1821600  38.0945800
  63.5654680  43.4537700  38.9252680  60.5355630  44.5391160  36.1614840
  61.2226760  45.0860370  36.5422430  59.7488050  45.0831890  36.1964450
  52.6748030  40.1563980  31.6531920  53.5442880  40.4388780  31.9367840
  52.1838350  40.9699850  31.5380730  59.8382840  41.5437190  35.7740200
  60.2945620  42.3542440  36.0000390  59.4871050  41.2260330  36.6058690
  62.1415450  47.0543530  43.0032500  62.7857670  47.2602910  43.6805920
  62.5044890  46.2931930  42.5503350  55.7394620  31.8874840  36.2462720
  55.6109250  31.8792740  37.1947640  54.9156640  32.2257930  35.8953730
  63.4147530  45.0575880  41.7209950  64.0569760  44.3569040  41.8342120
  63.9396880  45.8374320  41.5406840  67.2603250  45.3424500  31.4449090
  67.0340830  44.6254940  32.0373730  66.8699450  45.0936940  30.6070840
  65.1885150  45.8570780  44.9246010  65.5241390  46.4437470  45.6023930
  64.2685490  45.7263490  45.1543800  53.0419280  49.3691360  32.2193550
  53.4016920  49.9680700  31.5650820  52.9011620  49.9151250  32.9928580
  52.7388550  33.6465960  45.7069420  52.0247070  33.8462880  46.3122030
  53.1583590  32.8705530  46.0784220  66.8419500  43.2596440  33.1063250
  66.5541200  43.7209130  33.8941130  67.6371670  42.7994210  33.3747470
  53.0261140  47.6346220  46.6935950  53.1352260  46.6940960  46.5531340
  52.3741700  47.9000970  46.0449680  61.0173730  45.9062110  48.0934070
  60.6970600  45.1871350  48.6379760  60.3432090  46.5817180  48.1670130
  59.0587900  46.7522560  33.0367220  59.0498000  47.4852250  32.4211730
  58.1386260  46.5054140  33.1294180  54.6594540  41.9737450  33.7813980
  54.0522490  42.7136350  33.7909280  55.1343890  42.0636810  32.9552180
  64.2327330  36.1388270  43.4570870  64.6008150  35.3183480  43.7850440
  63.3725530  36.1990160  43.8726520  67.5989360  35.0945210  34.2658430
  66.9702520  35.1990880  33.5516660  67.1041280  35.3141990  35.0552310
  62.0447500  46.8150800  31.6992410  62.1459480  46.6114790  30.7694390
  61.1449240  46.5609080  31.9040190  59.5673390  37.3731160  35.6816310
  58.8589540  37.8417500  36.1229920  59.8517870  36.7153170  36.3161500
  61.1929320  38.7927860  43.6808840  61.6914570  39.2673680  44.3460690
  61.3352270  37.8691380  43.8878870  63.5988820  34.0981820  37.1212100
  63.4756600  34.1167950  36.1721610  64.5473380  34.1460760  37.2410500
  60.6865610  49.3337120  36.3940080  60.9407110  49.2958510  35.4719450
  59.7378090  49.2070450  36.3868330  57.7708410  35.6816240  33.0567020
  58.6198940  36.1186390  32.9907210  57.4039680  35.9936500  33.8839080
  68.3996180  35.0095820  44.5237230  67.8969780  35.7501220  44.8631040
  69.2152840  35.3979820  44.2074020  66.6918190  40.2529000  37.9698590
  65.7508330  40.2679230  38.1446280  67.0062260  39.4664960  38.4158890
  56.6699830  41.9348600  31.5302550  57.4363100  41.8229960  32.0927980
  56.7474520  41.2386570  30.8779320  55.3646590  39.3673670  32.2135440
  55.4450180  38.4201180  32.3252840  56.2566340  39.6980550  32.3196100
  68.6943770  47.4237850  39.6452850  68.8191190  48.2469020  40.1176660
  69.5609330  47.2128580  39.2977000  56.1661300  49.5169060  39.3169980
  56.9023780  48.9684520  39.5878550  56.5502220  50.3825070  39.1775970
  53.0506780  45.5842630  35.1911490  52.1246560  45.8263770  35.1816900
  53.5163210  46.4116890  35.0696240  55.1719580  48.7015130  48.5055560
  55.9732310  49.0227180  48.9190960  54.6571400  48.3410710  49.2275470
  59.2763610  48.6899370  31.1395550  60.0692220  48.9788200  30.6877340
  58.7567960  48.2591540  30.4608030  64.0084210  44.8095000  48.4530970
  63.4022370  44.8326600  47.7126720  63.7038320  44.0778040  48.9898220
  65.4384580  48.5375290  47.0640380  66.3906330  48.4533310  47.0140620
  65.2912800  49.2017000  47.7374170  68.3293780  47.9169500  32.5632290
  68.0435290  47.5034640  31.7486470  68.1313330  48.8457210  32.4432810
  52.8917390  41.1888590  47.4491610  53.3956410  40.6095870  48.0207840
  52.1524810  41.4728820  47.9867980  59.7941010  43.9102780  31.0037900
  59.6891650  43.2955130  31.7299280  59.6265230  43.3868670  30.2200910
  59.9455330  42.5959580  46.9827130  59.1801000  43.1644580  46.8981800
  60.1271290  42.3035790  46.0895360  63.0343740  42.9722810  31.6079890
  62.4853840  43.4192110  32.2522630  63.6563000  42.4672060  32.1317560
  67.0878680  44.3264910  47.5402150  67.8288150  44.6640670  47.0369610
  66.3251360  44.4956970  46.9871920  54.9240470  39.3318180  48.3441680
  54.9645810  39.0332050  49.2526910  55.7785970  39.7325790  48.1849200
  58.7018860  41.9313730  33.5045190  59.1235280  41.7653600  34.3476580
  58.8269700  41.1213960  33.0100330  56.8646280  37.9110280  46.3116170
  56.3342740  37.4201230  45.6839510  57.5334350  38.3394480  45.7774100
  61.2146500  40.9551340  30.7522290  61.7352160  40.2400360  30.3863440
  61.8614900  41.5937210  31.0522800  65.7624340  42.3779740  46.0757360
  66.1765360  42.5324820  46.9247780  64.8275340  42.5034960  46.2383140
  66.2346510  39.7175900  48.0796510  66.8167280  38.9628220  47.9916990
  66.4108280  40.2483340  47.3027990  57.3518580  34.8772650  46.3913460
  57.2575450  34.2593400  45.6664330  56.7715970  35.6038940  46.1643370
  60.1180020  33.4345890  43.4240850  59.6697320  33.4570150  42.5786400
  59.4845220  33.0364910  44.0211150  60.5239570  42.3300220  44.0453290
  60.9427680  43.1732950  43.8729530  59.6048200  42.4672260  43.8160070
  62.8603470  40.0616400  45.4291130  62.9799680  39.4657540  46.1685970
  63.7197470  40.0986090  45.0092430  65.1991370  40.6153590  44.0053640
  64.6726590  41.1396210  43.4018780  65.5422710  41.2480980  44.6363370
  57.5977760  38.0046960  30.4503350  57.3966820  37.1414320  30.8116690
  57.4269810  37.9180320  29.5124950  58.3746990  48.6353230  45.1611020
  57.8368080  49.3599290  44.8419720  58.6280950  48.1583570  44.3708360
  59.6272240  36.6037750  46.6866950  60.2171930  36.2953600  47.3744770
  58.8092480  36.1317500  46.8426850  64.4465670  36.2203560  46.9199970
  63.7581190  35.5585100  46.8549960  65.1671690  35.7741830  47.3648430
  65.0766070  32.8155190  32.9790230  65.3568360  31.9723090  33.3349650
  64.3031800  33.0478300  33.4928980  56.3960560  35.1047580  30.4381230
  56.6986460  35.1115010  29.5300380  57.1355150  34.7545440  30.9348890
  61.2309200  49.8704440  45.4197670  61.1567900  50.7739580  45.7270040
  60.3288040  49.5516340  45.3919740  59.6145490  34.0482200  31.4237430
  59.2667490  33.3706190  30.8439880  59.8158260  33.5871710  32.2380820
  61.7794530  49.0362950  33.0424030  62.6745320  49.3747920  33.0642790
  61.8112160  48.3142360  32.4148310  55.4190690  44.4090000  31.2711030
  55.8565560  44.9519670  31.9268610  55.9038420  43.5836950  31.2807370
  52.6336490  47.1979030  38.7231290  52.9639500  46.3300090  38.4909930
  53.0627490  47.4037550  39.5536250  57.2298410  45.5288040  36.3833260
  56.9293950  45.4053010  37.2837170  57.1235900  44.6696630  35.9748990
  53.1226700  48.0649620  41.4612920  52.6857690  48.2450420  42.2937070
  53.6904380  48.8224240  41.3194640  68.7588880  47.5666620  45.7490230
  68.1590870  47.6259180  45.0054150  68.8882780  46.6271600  45.8787080
  69.9990330  45.3084440  31.0859940  69.1683290  45.3761090  31.5567170
  70.1762160  46.1988560  30.7826800  69.4546790  42.0531920  33.5894140
  70.2165700  42.6228570  33.6953830  69.4701160  41.4859120  34.3602450
  52.9551130  40.5769850  37.8201800  52.2999970  40.3081490  37.1761500
  53.7929080  40.4674330  37.3703780  70.4606760  42.9082020  38.4336070
  70.8315590  42.1249340  38.0272040  71.1008690  43.5971120  38.2553370
  67.4440520  44.2918600  43.8466390  66.6300360  44.7215760  44.1092180
  67.8514720  44.9037010  43.2335440  69.5065960  42.3466290  30.7466660
  69.7814800  43.2545170  30.6185880  69.3176700  42.2828820  31.6828650
  65.9041570  35.3711140  32.0420290  66.3226450  35.1842120  31.2016950
  65.5977630  34.5190190  32.3523220  69.4031300  40.2835280  35.7396090
  69.0274900  39.5163210  35.3077380  68.6734420  40.6657980  36.2271020
  53.9927060  40.9622420  42.3605140  54.3600100  40.8749820  43.2401160
  53.4237880  40.1988970  42.2612000  68.7930920  39.4306800  45.3735610
  68.5617010  39.2019550  44.4733560  69.0535470  40.3506350  45.3280500
  53.5443060  37.8731510  46.2663560  52.6499110  37.8398270  46.6057270
  54.0840610  38.0718300  47.0314810  67.2318990  34.6563230  48.1515310
  68.1089170  34.6646630  48.5349310  67.2439830  33.9194070  47.5407660
  52.1689210  37.7868780  33.7627130  51.2653290  38.0498980  33.5878790
  52.6529830  38.0579950  32.9827090  68.6782260  38.5092770  39.0403330
  69.2019740  38.0155420  38.4093500  69.2641680  38.6443130  39.7850900
  68.8571980  38.5932640  42.5622880  67.9074690  38.5596180  42.6767870
  69.0384990  39.5032750  42.3272650  54.7116420  36.8434320  31.6721510
  55.4208120  36.4217540  31.1868790  53.9956360  36.9109550  31.0404860
  54.3590580  32.8973650  30.7124160  55.0818710  33.4382590  31.0305380
  54.6315100  32.6237070  29.8365700  68.1682230  37.7666120  34.9795740
  68.6641350  37.5336990  35.7644620  67.9698300  36.9277960  34.5633380
  54.0482770  32.1479840  40.6146780  54.6958960  31.5977220  40.1741940
  54.4684610  32.4022990  41.4362590  69.5969390  36.4027070  37.5133420
  69.4868670  36.2483110  38.4515690  70.3576980  35.8748010  37.2708830
  67.9435110  32.3421200  43.9716420  68.5807330  32.9555340  44.3375610
  68.0910000  32.3781860  43.0265650  70.4859660  34.2334990  30.7539560
  71.4108970  34.1016170  30.5457850  70.4635450  34.3127810  31.7076010
  70.5598150  35.0045650  33.3796270  69.7649650  34.9390770  33.9089180
  70.7641430  35.9396290  33.3681620  67.5016570  49.0437200  37.3734660
  68.0975640  48.7221770  36.6969080  67.7594720  48.5709020  38.1647930
  53.8014770  32.3035510  43.3572100  53.4529590  32.7599330  44.1230280
  53.4702470  31.4092640  43.4394530  55.4079140  45.4755110  47.5225290
  55.3648770  45.1048020  48.4039750  55.5390150  46.4132680  47.6627110
  59.1085170  47.0314700  43.1235010  58.8676530  47.2989260  42.2365530
  60.0487810  47.2020430  43.1785870  61.3139590  33.4947390  46.8791520
  61.2528480  34.0869220  47.6286930  62.2539970  33.3873350  46.7341780
  63.9514150  33.1517450  46.5183810  64.5654560  33.4696740  45.8564890
  64.4963710  32.6666040  47.1379670  70.3689330  49.0509080  43.9245650
  69.8747610  49.4477950  43.2072780  69.7602620  48.4258290  44.3182930
  54.4735410  31.8311710  46.6322870  55.0218400  31.6499760  45.8688980
  54.5390720  31.0405820  47.1679180  55.2467170  48.4217360  44.6423070
  54.6527490  48.2902060  45.3813110  55.2391010  47.5855500  44.1765170
  64.6922190  31.7149590  42.8453100  63.8182030  32.0484700  42.6426030
  64.5832940  31.2422770  43.6704970  65.5994170  33.9220460  44.2294820
  65.2707530  33.1072220  43.8496550  66.5476470  33.8790270  44.1060510
  68.0528780  49.6932500  41.2032390  67.5931750  50.4448310  40.8290410
  67.4241240  48.9738970  41.1447190  54.8779400  45.7875740  43.5931110
  54.1513460  45.1681030  43.5257060  54.9388550  46.1816350  42.7229190
  58.4824500  48.0020740  40.3780520  58.9989520  47.3908100  39.8528780
  59.1321880  48.5049520  40.8691530  61.2220000  48.8929230  41.2049500
  61.5097810  48.6383530  40.3282510  61.7343220  48.3406590  41.7955070
  62.4397010  32.6319430  41.7846010  61.6568800  33.1064930  42.0642770
  62.1459940  31.7274260  41.6759190  66.9918080  33.3342530  39.8295100
  67.4326170  33.2787630  38.9816700  66.7225670  34.2500540  39.9005280
  68.8556650  32.9657770  37.8403920  68.7945050  32.0218990  37.6934940
  69.6348680  33.0737860  38.3857380  53.1609400  49.1050130  36.8027870
  52.9931440  48.4720810  37.5009760  52.2943910  49.3109530  36.4522060
  53.7837420  32.9366910  34.3059730  54.5416780  33.0495790  33.7323760
  53.3214590  33.7736110  34.2603160  60.3251230  35.0506180  37.2962040
  59.5125740  34.6763070  36.9557920  60.8292870  34.2951260  37.5983230
  64.8276210  31.7148630  38.5345110  65.4305580  32.2868840  39.0093630
  64.0869200  32.2788070  38.3119010  67.9710810  32.1170190  33.8085390
  68.1661440  33.0153640  34.0752820  67.1840680  31.8857270  34.3018340
  54.7672100  47.7983360  34.2478010  54.2419720  48.1791390  33.5439970
  54.6916680  48.4234130  34.9687720  56.1562570  33.4630960  32.8461700
  56.6855330  32.6760760  32.7169650  56.7890890  34.1422150  33.0797230
  58.3500410  33.2006100  35.9007090  57.7203150  32.4993410  36.0677220
  57.8105550  33.9610230  35.6840250  61.2892360  49.8145330  48.5717700
  62.2159670  49.5789600  48.6153660  61.2742790  50.6417330  48.0903730
  69.5237420  49.3570900  35.5691950  69.6989610  48.6708640  34.9252870
  68.8258990  49.8817950  35.1768620  58.4755970  32.4790080  48.3359580
  58.1940240  32.9823680  47.5720400  58.8575670  31.6811830  47.9701710
  57.3665070  49.7465740  33.1227260  58.0983890  49.4625020  32.5751150
  57.6258740  49.5079020  34.0126640  56.5279860  45.8630470  33.1273590
  55.8988740  46.3315570  33.6759420  56.6427690  45.0179690  33.5619780
  65.0771430  31.8943660  48.9140050  64.9636880  32.2138270  49.8091570
  65.8941170  32.2956170  48.6177330  67.8569920  49.0415190  48.3958740
  68.6495240  48.5464420  48.1884700  68.1503070  49.7205330  49.0034350
  63.9829580  39.9136130  19.2774790  63.9023630  38.9990740  19.0066500
  63.5694000  40.4103200  18.5714500  62.1147620  41.6915150  21.1584060
  61.3389720  41.2115590  21.4482630  62.7660550  41.0120800  20.9840220
  56.1313450  42.0034960  22.0359820  55.2998330  41.7483670  22.4356330
  56.7394430  42.0745730  22.7717740  66.1355050  46.0975340  19.9383190
  65.6736580  45.3262580  20.2670360  66.9480600  46.1241410  20.4435640
  56.1114710  46.0375050  22.2317840  56.4142750  45.1472790  22.0528060
  56.8558300  46.5945270  22.0040090  54.5405400  36.9636850  15.8202210
  53.6522100  37.3052820  15.7182090  54.8246590  36.7637170  14.9283040
  52.5038410  39.5642500  21.7041910  53.0754520  38.7964700  21.7045550
  52.5039950  39.8631260  20.7948520  62.3618360  48.3833350  19.5587180
  61.7429800  48.8390850  18.9881620  63.2170140  48.5384810  19.1576880
  61.5556610  44.3672340  21.1654220  61.4864890  43.4262280  21.0043350
  62.3176470  44.4573750  21.7376790  53.7463280  34.9726860  23.4910840
  53.5666120  34.0752610  23.7713600  53.3443360  35.5198730  24.1657790
  62.5861780  37.1742720  21.3923150  62.9626600  36.3014600  21.2796820
  62.4881290  37.5101420  20.5013590  56.7166790  35.5468350  16.8540590
  56.8233540  36.4472080  17.1609350  55.8059150  35.4986320  16.5635240
  66.3685900  34.6693160  18.3251490  67.1895520  34.1789730  18.3676970
  66.4019980  35.2590820  19.0783330  54.3649950  37.4687360  22.0993180
  55.0460060  37.7325730  22.7180580  54.0498000  36.6288230  22.4331190
  58.5574520  38.5154720  21.1865770  59.0652740  39.0135690  21.8270790
  59.0887760  37.7389920  21.0105130  70.6585450  36.6859910  24.8895120
  69.9537620  37.0741620  24.3710230  70.9243370  37.3810200  25.4916050
  56.8410620  33.1553280  25.4529190  56.8429060  33.6725670  24.6475090
  56.0114930  32.6783460  25.4299120  63.2281710  43.2672590  16.9519090
  62.6098980  43.7322040  16.3881810  63.7404960  43.9600070  17.3688600
  58.0913470  42.7948460  23.6302690  57.7582850  43.4217380  24.2723760
  58.2680150  43.3210340  22.8504360  66.6047380  36.6093540  21.0979030
  65.9002950  36.8978430  21.6782140  66.9659540  37.4193650  20.7378590
  56.5225950  34.8663240  23.4599640  56.8642760  35.7105290  23.1653510
  55.5841760  35.0146980  23.5764980  57.3032570  44.7629260  25.4451870
  57.9206570  45.4380340  25.1636320  56.4425690  45.1717240  25.3539370
  52.5964910  43.9529120  14.3258720  52.2192890  44.4416220  13.5943620
  52.8537980  44.6254400  14.9565250  68.2210160  46.2268670  23.3606510
  67.5373680  46.8967780  23.3523180  68.7604450  46.4249320  22.5951370
  69.6734300  36.0548330  21.4888240  68.7259210  36.0887310  21.6203670
  69.9984290  36.8687280  21.8737600  60.2053840  32.3545510  19.7844230
  60.5128820  31.7992400  19.0679730  59.2754540  32.4889970  19.6017220
  65.7568900  48.0712800  22.0751690  65.7696060  47.6675090  21.2073950
  65.2044120  48.8460090  21.9713120  67.0514320  44.7929020  17.1641860
  66.9410650  43.8503350  17.2891280  67.0482570  45.1544660  18.0504620
  65.1554340  42.9742640  23.4034300  65.5723130  42.7602750  22.5687760
  65.8794160  43.2315430  23.9742920  62.5934600  40.4194340  16.5204350
  61.6663880  40.3531720  16.7492820  62.7459420  41.3574470  16.4059590
  62.5803680  36.6911340  13.5171510  61.6407350  36.8525300  13.6023970
  62.8986940  37.4097020  12.9707500  69.1016440  41.3729860  23.4950540
  68.2735070  41.4422950  23.0200670  69.6966920  41.9584170  23.0266370
  66.6231890  41.9814640  17.0239600  66.0044310  41.6434190  16.3765900
  66.6056340  41.3374400  17.7318790  66.0658450  38.1599180  24.4405410
  65.6529630  38.9852890  24.6945400  65.3334400  37.5744220  24.2481770
  58.1991240  40.9459080  19.3024080  57.7948240  40.2336330  18.8069980
  58.2854360  40.6012320  20.1912120  58.6672940  44.6326640  21.4663290
  58.3701230  44.0272110  20.7871070  59.6172760  44.6703950  21.3552650
  56.9119860  37.7202290  23.0823120  57.4634450  37.8297630  22.3076370
  57.4263370  38.0939890  23.7978350  66.7558550  48.2058510  25.1286390
  66.2789110  49.0130700  24.9359000  66.0720340  47.5536840  25.2812600
  57.7591370  44.3708330  28.1171090  56.8619900  44.5948300  28.3644490
  57.7844240  44.4943270  27.1682490  64.7996590  41.2201450  14.0312350
  65.2389870  40.3823880  13.8850170  65.5125010  41.8530850  14.1176490
  56.5862590  41.2421650  26.6928460  56.4470360  42.1144450  27.0615860
  55.7043950  40.8994460  26.5476400  62.9091970  46.1597520  17.9993590
  63.3487880  46.9021850  17.5848980  62.8478860  46.4024090  18.9232550
  58.3842940  47.1843350  28.9013610  58.3558370  47.5886300  28.0342040
  58.2207910  46.2553710  28.7385210  68.3813730  32.4744260  12.3453390
  68.0686390  32.5671090  13.2452460  69.1426200  33.0525290  12.2950820
  54.8995870  39.8404060  16.8030730  54.7793470  40.5666150  16.1912000
  54.5896760  39.0706970  16.3258640  70.3357760  47.9670450  30.1977780
  70.8117480  48.4453340  30.8766860  70.9564920  47.8987940  29.4723280
  52.5381240  43.0119200  22.6099370  52.6161660  43.1467970  21.6655090
  53.1522920  42.3035090  22.8027490  53.7828870  44.7119390  19.0205550
  53.3756950  44.8533980  18.1659150  54.6741880  44.4279550  18.8176760
  69.7391010  45.1583300  27.3577790  69.8654070  44.9195180  26.4394970
  69.7812390  44.3267840  27.8299870  63.6007750  48.8611300  25.9272600
  64.1152420  48.7719310  26.7295030  62.7576830  49.2071000  26.2200510
  65.5762150  49.1466640  15.3556600  65.4163290  48.8569580  16.2538430
  65.4108860  48.3706770  14.8201830  58.0550530  48.9265170  17.1328220
  57.8793010  48.0100710  16.9196020  57.2006270  49.2852460  17.3726020
  65.2788280  46.6554200  13.9154600  64.5853440  46.6531490  13.2556880
  66.0211140  46.2313520  13.4848770  64.8438210  48.2816910  17.9903090
  65.2995160  47.5006290  18.3041710  65.1830730  48.9923730  18.5344270
  69.5915020  37.2115760  28.3227530  68.9759290  37.7195430  27.7942990
  69.2711440  36.3114090  28.2653470  52.5940760  44.0533370  25.1493830
  52.7571800  43.5838730  24.3313200  53.0593210  43.5456930  25.8142670
  57.3659530  33.1839130  20.1854400  56.9227680  33.9648670  19.8538920
  57.9244520  33.5069020  20.8925340  61.6529340  36.0507650  25.7889720
  61.1908710  36.2590670  26.6009660  61.2507450  35.2367000  25.4860390
  66.6533850  37.2716600  26.9186380  65.8027440  36.9722350  27.2395450
  66.4935640  37.5158610  26.0070200  63.7483560  38.7718350  29.0185170
  64.0736970  37.9382100  28.6787400  64.5363890  39.2946870  29.1663500
  60.4818350  32.8049830  15.0660230  59.8572530  32.8009700  15.7913540
  60.3948470  31.9380790  14.6696200  59.4035430  33.7286460  22.0444000
  59.7007760  34.6349290  21.9636020  59.9520990  33.2405240  21.4303570
  57.1573750  38.3072700  17.9135650  56.9314670  38.0909870  18.8182270
  56.3766280  38.7401160  17.5681620  64.3871510  38.3136070  16.5126300
  63.7880400  39.0371870  16.3289920  64.9351120  38.2512850  15.7302750
  59.5972960  39.2058280  28.5795920  59.5016560  38.2653010  28.4296320
  60.4404940  39.4273350  28.1843990  62.9936380  36.9499610  18.5429580
  63.3865950  37.2671810  17.7298270  63.3553230  36.0711490  18.6574100
  54.7283500  35.6171950  26.7329700  54.3346890  36.4647160  26.9402480
  54.0401900  34.9798320  26.9238340  61.3028550  35.7006920  29.8026440
  60.6126870  35.5079120  30.4372530  62.0460850  35.9841560  30.3350740
  52.0300550  33.5400410  20.7659780  51.7413600  34.1103270  21.4784760
  52.7746310  33.0604860  21.1291010  52.2170780  37.4820530  11.9762500
  52.1345450  38.4251290  12.1177490  51.8653840  37.3395440  11.0974850
  63.5791520  39.5405360  22.6380360  62.8472640  40.0492170  22.9870460
  63.1815860  38.7235340  22.3369140  60.0168910  36.2159560  21.0432850
  60.0204970  35.7749510  20.1937390  60.9120030  36.5376890  21.1504670
  55.8671290  36.0986050  20.0027060  55.5271340  36.5761280  20.7594110
  55.1048610  35.6451170  19.6428160  60.0789060  37.2171640  14.0339610
  60.2001880  37.1758120  14.9825430  59.6937570  38.0795790  13.8786340
  64.0417430  34.9939040  22.0503300  64.0590170  35.4447690  22.8945150
  63.7933010  34.0944680  22.2636740  59.0910560  39.5272780  13.4322910
  58.5227460  39.0791030  12.8058820  59.7999560  39.8865560  12.8988060
  67.4688180  32.4071220  27.8889680  67.7933950  31.6760880  28.4147660
  67.5044690  32.0884860  26.9870670  54.1679740  43.4284800  27.3089640
  53.7834530  42.7878470  27.9072600  54.4791930  44.1320920  27.8784370
  60.3176880  40.2761340  22.7898260  60.6847010  39.8019910  23.5359600
  60.1281940  41.1502910  23.1306600  53.1817370  35.0205030  18.9191730
  52.8964290  34.6560700  19.7570350  53.1196230  34.2885490  18.3054870
  58.1076250  39.3169980  25.1082470  57.8033320  40.1961960  25.3332830
  59.0622710  39.3769770  25.1439910  56.6358040  43.5230970  15.7049320
  55.8620300  42.9828590  15.5448040  57.3652670  43.0037580  15.3667080
  67.3946020  42.5196330  21.4975710  68.1145140  43.0151620  21.1071820
  67.1927840  41.8414220  20.8529580  62.8555960  33.9134290  15.6405100
  62.0420570  33.4147460  15.5650410  62.6617910  34.7532540  15.2241450
  62.7764820  42.5905390  27.3844710  62.7102130  41.6701060  27.1302300
  62.1469960  42.6880830  28.0989350  65.5704350  38.2853940  13.9367260
  66.4583970  38.5971170  13.7618600  65.5409440  37.4126190  13.5447840
  56.6795440  43.1911350  19.3428130  57.1974110  42.3879610  19.2885020
  56.2279460  43.1290490  20.1844960  61.5664940  44.4577630  14.6155430
  61.9080640  45.2019860  14.1198750  60.7377650  44.7708750  14.9780260
  54.1639980  40.1572720  26.2553830  53.8054920  40.8226570  26.8427170
  53.8694540  39.3256270  26.6266450  57.3653100  40.6156960  29.1393380
  57.0653240  40.7614140  28.2421200  58.1364340  40.0562250  29.0466770
  62.7081550  45.4125960  27.1348510  62.7226090  44.4806920  26.9167420
  62.0006650  45.4985720  27.7738280  67.8418620  39.5965780  13.4047120
  67.7582340  40.0280000  12.5543560  68.5612810  40.0564130  13.8373940
  68.9192760  42.0533300  26.4817090  68.1940950  42.6462080  26.2846480
  69.4468220  42.0456840  25.6830460  68.8705870  46.4508040  16.1329250
  68.2282030  45.7963660  16.4072970  68.4836530  46.8563130  15.3569920
  64.4492350  43.7793470  19.9800940  64.8016170  43.1821600  19.3202310
  63.5654680  43.4537700  20.1509190  60.5355630  44.5391160  17.3871350
  61.2226760  45.0860370  17.7678940  59.7488050  45.0831890  17.4220960
  52.6748030  40.1563980  12.8788430  53.5442880  40.4388780  13.1624350
  52.1838350  40.9699850  12.7637240  59.8382840  41.5437190  16.9996710
  60.2945620  42.3542440  17.2256900  59.4871050  41.2260330  17.8315200
  62.1415450  47.0543530  24.2289010  62.7857670  47.2602910  24.9062430
  62.5044890  46.2931930  23.7759860  55.7394620  31.8874840  17.4719230
  55.6109250  31.8792740  18.4204150  54.9156640  32.2257930  17.1210240
  63.4147530  45.0575880  22.9466460  64.0569760  44.3569040  23.0598630
  63.9396880  45.8374320  22.7663350  67.2603250  45.3424500  12.6705600
  67.0340830  44.6254940  13.2630240  66.8699450  45.0936940  11.8327350
  65.1885150  45.8570780  26.1502520  65.5241390  46.4437470  26.8280440
  64.2685490  45.7263490  26.3800310  53.0419280  49.3691360  13.4450060
  53.4016920  49.9680700  12.7907330  52.9011620  49.9151250  14.2185090
  52.7388550  33.6465960  26.9325930  52.0247070  33.8462880  27.5378540
  53.1583590  32.8705530  27.3040730  66.8419500  43.2596440  14.3319760
  66.5541200  43.7209130  15.1197640  67.6371670  42.7994210  14.6003980
  53.0261140  47.6346220  27.9192460  53.1352260  46.6940960  27.7787850
  52.3741700  47.9000970  27.2706190  61.0173730  45.9062110  29.3190580
  60.6970600  45.1871350  29.8636270  60.3432090  46.5817180  29.3926640
  59.0587900  46.7522560  14.2623730  59.0498000  47.4852250  13.6468240
  58.1386260  46.5054140  14.3550690  54.6594540  41.9737450  15.0070490
  54.0522490  42.7136350  15.0165790  55.1343890  42.0636810  14.1808690
  64.2327330  36.1388270  24.6827380  64.6008150  35.3183480  25.0106950
  63.3725530  36.1990160  25.0983030  67.5989360  35.0945210  15.4914940
  66.9702520  35.1990880  14.7773170  67.1041280  35.3141990  16.2808820
  62.0447500  46.8150800  12.9248920  62.1459480  46.6114790  11.9950900
  61.1449240  46.5609080  13.1296700  59.5673390  37.3731160  16.9072820
  58.8589540  37.8417500  17.3486430  59.8517870  36.7153170  17.5418010
  61.1929320  38.7927860  24.9065350  61.6914570  39.2673680  25.5717200
  61.3352270  37.8691380  25.1135380  63.5988820  34.0981820  18.3468610
  63.4756600  34.1167950  17.3978120  64.5473380  34.1460760  18.4667010
  60.6865610  49.3337120  17.6196590  60.9407110  49.2958510  16.6975960
  59.7378090  49.2070450  17.6124840  57.7708410  35.6816240  14.2823530
  58.6198940  36.1186390  14.2163720  57.4039680  35.9936500  15.1095590
  68.3996180  35.0095820  25.7493740  67.8969780  35.7501220  26.0887550
  69.2152840  35.3979820  25.4330530  66.6918190  40.2529000  19.1955100
  65.7508330  40.2679230  19.3702790  67.0062260  39.4664960  19.6415400
  56.6699830  41.9348600  12.7559060  57.4363100  41.8229960  13.3184490
  56.7474520  41.2386570  12.1035830  55.3646590  39.3673670  13.4391950
  55.4450180  38.4201180  13.5509350  56.2566340  39.6980550  13.5452610
  68.6943770  47.4237850  20.8709360  68.8191190  48.2469020  21.3433170
  69.5609330  47.2128580  20.5233510  56.1661300  49.5169060  20.5426490
  56.9023780  48.9684520  20.8135060  56.5502220  50.3825070  20.4032480
  53.0506780  45.5842630  16.4168000  52.1246560  45.8263770  16.4073410
  53.5163210  46.4116890  16.2952750  55.1719580  48.7015130  29.7312070
  55.9732310  49.0227180  30.1447470  54.6571400  48.3410710  30.4531980
  59.2763610  48.6899370  12.3652060  60.0692220  48.9788200  11.9133850
  58.7567960  48.2591540  11.6864540  64.0084210  44.8095000  29.6787480
  63.4022370  44.8326600  28.9383230  63.7038320  44.0778040  30.2154730
  65.4384580  48.5375290  28.2896890  66.3906330  48.4533310  28.2397130
  65.2912800  49.2017000  28.9630680  68.3293780  47.9169500  13.7888800
  68.0435290  47.5034640  12.9742980  68.1313330  48.8457210  13.6689320
  52.8917390  41.1888590  28.6748120  53.3956410  40.6095870  29.2464350
  52.1524810  41.4728820  29.2124490  59.7941010  43.9102780  12.2294410
  59.6891650  43.2955130  12.9555790  59.6265230  43.3868670  11.4457420
  59.9455330  42.5959580  28.2083640  59.1801000  43.1644580  28.1238310
  60.1271290  42.3035790  27.3151870  63.0343740  42.9722810  12.8336400
  62.4853840  43.4192110  13.4779140  63.6563000  42.4672060  13.3574070
  67.0878680  44.3264910  28.7658660  67.8288150  44.6640670  28.2626120
  66.3251360  44.4956970  28.2128430  54.9240470  39.3318180  29.5698190
  54.9645810  39.0332050  30.4783420  55.7785970  39.7325790  29.4105710
  58.7018860  41.9313730  14.7301700  59.1235280  41.7653600  15.5733090
  58.8269700  41.1213960  14.2356840  56.8646280  37.9110280  27.5372680
  56.3342740  37.4201230  26.9096020  57.5334350  38.3394480  27.0030610
  61.2146500  40.9551340  11.9778800  61.7352160  40.2400360  11.6119950
  61.8614900  41.5937210  12.2779310  65.7624340  42.3779740  27.3013870
  66.1765360  42.5324820  28.1504290  64.8275340  42.5034960  27.4639650
  66.2346510  39.7175900  29.3053020  66.8167280  38.9628220  29.2173500
  66.4108280  40.2483340  28.5284500  57.3518580  34.8772650  27.6169970
  57.2575450  34.2593400  26.8920840  56.7715970  35.6038940  27.3899880
  60.1180020  33.4345890  24.6497360  59.6697320  33.4570150  23.8042910
  59.4845220  33.0364910  25.2467660  60.5239570  42.3300220  25.2709800
  60.9427680  43.1732950  25.0986040  59.6048200  42.4672260  25.0416580
  62.8603470  40.0616400  26.6547640  62.9799680  39.4657540  27.3942480
  63.7197470  40.0986090  26.2348940  65.1991370  40.6153590  25.2310150
  64.6726590  41.1396210  24.6275290  65.5422710  41.2480980  25.8619880
  57.5977760  38.0046960  11.6759860  57.3966820  37.1414320  12.0373200
  57.4269810  37.9180320  10.7381460  58.3746990  48.6353230  26.3867530
  57.8368080  49.3599290  26.0676230  58.6280950  48.1583570  25.5964870
  59.6272240  36.6037750  27.9123460  60.2171930  36.2953600  28.6001280
  58.8092480  36.1317500  28.0683360  64.4465670  36.2203560  28.1456480
  63.7581190  35.5585100  28.0806470  65.1671690  35.7741830  28.5904940
  65.0766070  32.8155190  14.2046740  65.3568360  31.9723090  14.5606160
  64.3031800  33.0478300  14.7185490  56.3960560  35.1047580  11.6637740
  56.6986460  35.1115010  10.7556890  57.1355150  34.7545440  12.1605400
  61.2309200  49.8704440  26.6454180  61.1567900  50.7739580  26.9526550
  60.3288040  49.5516340  26.6176250  59.6145490  34.0482200  12.6493940
  59.2667490  33.3706190  12.0696390  59.8158260  33.5871710  13.4637330
  61.7794530  49.0362950  14.2680540  62.6745320  49.3747920  14.2899300
  61.8112160  48.3142360  13.6404820  55.4190690  44.4090000  12.4967540
  55.8565560  44.9519670  13.1525120  55.9038420  43.5836950  12.5063880
  52.6336490  47.1979030  19.9487800  52.9639500  46.3300090  19.7166440
  53.0627490  47.4037550  20.7792760  57.2298410  45.5288040  17.6089770
  56.9293950  45.4053010  18.5093680  57.1235900  44.6696630  17.2005500
  53.1226700  48.0649620  22.6869430  52.6857690  48.2450420  23.5193580
  53.6904380  48.8224240  22.5451150  68.7588880  47.5666620  26.9746740
  68.1590870  47.6259180  26.2310660  68.8882780  46.6271600  27.1043590
  69.9990330  45.3084440  12.3116450  69.1683290  45.3761090  12.7823680
  70.1762160  46.1988560  12.0083310  69.4546790  42.0531920  14.8150650
  70.2165700  42.6228570  14.9210340  69.4701160  41.4859120  15.5858960
  52.9551130  40.5769850  19.0458310  52.2999970  40.3081490  18.4018010
  53.7929080  40.4674330  18.5960290  70.4606760  42.9082020  19.6592580
  70.8315590  42.1249340  19.2528550  71.1008690  43.5971120  19.4809880
  67.4440520  44.2918600  25.0722900  66.6300360  44.7215760  25.3348690
  67.8514720  44.9037010  24.4591950  69.5065960  42.3466290  11.9723170
  69.7814800  43.2545170  11.8442390  69.3176700  42.2828820  12.9085160
  65.9041570  35.3711140  13.2676800  66.3226450  35.1842120  12.4273460
  65.5977630  34.5190190  13.5779730  69.4031300  40.2835280  16.9652600
  69.0274900  39.5163210  16.5333890  68.6734420  40.6657980  17.4527530
  53.9927060  40.9622420  23.5861650  54.3600100  40.8749820  24.4657670
  53.4237880  40.1988970  23.4868510  68.7930920  39.4306800  26.5992120
  68.5617010  39.2019550  25.6990070  69.0535470  40.3506350  26.5537010
  53.5443060  37.8731510  27.4920070  52.6499110  37.8398270  27.8313780
  54.0840610  38.0718300  28.2571320  67.2318990  34.6563230  29.3771820
  68.1089170  34.6646630  29.7605820  67.2439830  33.9194070  28.7664170
  52.1689210  37.7868780  14.9883640  51.2653290  38.0498980  14.8135300
  52.6529830  38.0579950  14.2083600  68.6782260  38.5092770  20.2659840
  69.2019740  38.0155420  19.6350010  69.2641680  38.6443130  21.0107410
  68.8571980  38.5932640  23.7879390  67.9074690  38.5596180  23.9024380
  69.0384990  39.5032750  23.5529160  54.7116420  36.8434320  12.8978020
  55.4208120  36.4217540  12.4125300  53.9956360  36.9109550  12.2661370
  54.3590580  32.8973650  11.9380670  55.0818710  33.4382590  12.2561890
  54.6315100  32.6237070  11.0622210  68.1682230  37.7666120  16.2052250
  68.6641350  37.5336990  16.9901130  67.9698300  36.9277960  15.7889890
  54.0482770  32.1479840  21.8403290  54.6958960  31.5977220  21.3998450
  54.4684610  32.4022990  22.6619100  69.5969390  36.4027070  18.7389930
  69.4868670  36.2483110  19.6772200  70.3576980  35.8748010  18.4965340
  67.9435110  32.3421200  25.1972930  68.5807330  32.9555340  25.5632120
  68.0910000  32.3781860  24.2522160  70.4859660  34.2334990  11.9796070
  71.4108970  34.1016170  11.7714360  70.4635450  34.3127810  12.9332520
  70.5598150  35.0045650  14.6052780  69.7649650  34.9390770  15.1345690
  70.7641430  35.9396290  14.5938130  67.5016570  49.0437200  18.5991170
  68.0975640  48.7221770  17.9225590  67.7594720  48.5709020  19.3904440
  53.8014770  32.3035510  24.5828610  53.4529590  32.7599330  25.3486790
  53.4702470  31.4092640  24.6651040  55.4079140  45.4755110  28.7481800
  55.3648770  45.1048020  29.6296260  55.5390150  46.4132680  28.8883620
  59.1085170  47.0314700  24.3491520  58.8676530  47.2989260  23.4622040
  60.0487810  47.2020430  24.4042380  61.3139590  33.4947390  28.1048030
  61.2528480  34.0869220  28.8543440  62.2539970  33.3873350  27.9598290
  63.9514150  33.1517450  27.7440320  64.5654560  33.4696740  27.0821400
  64.4963710  32.6666040  28.3636180  70.3689330  49.0509080  25.1502160
  69.8747610  49.4477950  24.4329290  69.7602620  48.4258290  25.5439440
  54.4735410  31.8311710  27.8579380  55.0218400  31.6499760  27.0945490
  54.5390720  31.0405820  28.3935690  55.2467170  48.4217360  25.8679580
  54.6527490  48.2902060  26.6069620  55.2391010  47.5855500  25.4021680
  64.6922190  31.7149590  24.0709610  63.8182030  32.0484700  23.8682540
  64.5832940  31.2422770  24.8961480  65.5994170  33.9220460  25.4551330
  65.2707530  33.1072220  25.0753060  66.5476470  33.8790270  25.3317020
  68.0528780  49.6932500  22.4288900  67.5931750  50.4448310  22.0546920
  67.4241240  48.9738970  22.3703700  54.8779400  45.7875740  24.8187620
  54.1513460  45.1681030  24.7513570  54.9388550  46.1816350  23.9485700
  58.4824500  48.0020740  21.6037030  58.9989520  47.3908100  21.0785290
  59.1321880  48.5049520  22.0948040  61.2220000  48.8929230  22.4306010
  61.5097810  48.6383530  21.5539020  61.7343220  48.3406590  23.0211580
  62.4397010  32.6319430  23.0102520  61.6568800  33.1064930  23.2899280
  62.1459940  31.7274260  22.9015700  66.9918080  33.3342530  21.0551610
  67.4326170  33.2787630  20.2073210  66.7225670  34.2500540  21.1261790
  68.8556650  32.9657770  19.0660430  68.7945050  32.0218990  18.9191450
  69.6348680  33.0737860  19.6113890  53.1609400  49.1050130  18.0284380
  52.9931440  48.4720810  18.7266270  52.2943910  49.3109530  17.6778570
  53.7837420  32.9366910  15.5316240  54.5416780  33.0495790  14.9580270
  53.3214590  33.7736110  15.4859670  60.3251230  35.0506180  18.5218550
  59.5125740  34.6763070  18.1814430  60.8292870  34.2951260  18.8239740
  64.8276210  31.7148630  19.7601620  65.4305580  32.2868840  20.2350140
  64.0869200  32.2788070  19.5375520  67.9710810  32.1170190  15.0341900
  68.1661440  33.0153640  15.3009330  67.1840680  31.8857270  15.5274850
  54.7672100  47.7983360  15.4734520  54.2419720  48.1791390  14.7696480
  54.6916680  48.4234130  16.1944230  56.1562570  33.4630960  14.0718210
  56.6855330  32.6760760  13.9426160  56.7890890  34.1422150  14.3053740
  58.3500410  33.2006100  17.1263600  57.7203150  32.4993410  17.2933730
  57.8105550  33.9610230  16.9096760  61.2892360  49.8145330  29.7974210
  62.2159670  49.5789600  29.8410170  61.2742790  50.6417330  29.3160240
  69.5237420  49.3570900  16.7948460  69.6989610  48.6708640  16.1509380
  68.8258990  49.8817950  16.4025130  58.4755970  32.4790080  29.5616090
  58.1940240  32.9823680  28.7976910  58.8575670  31.6811830  29.1958220
  57.3665070  49.7465740  14.3483770  58.0983890  49.4625020  13.8007660
  57.6258740  49.5079020  15.2383150  56.5279860  45.8630470  14.3530100
  55.8988740  46.3315570  14.9015930  56.6427690  45.0179690  14.7876290
  65.0771430  31.8943660  30.1396560  64.9636880  32.2138270  31.0348080
  65.8941170  32.2956170  29.8433840  67.8569920  49.0415190  29.6215250
  68.6495240  48.5464420  29.4141210  68.1503070  49.7205330  30.2290860
  62.1147620  41.6915150   2.3840570  61.3389720  41.2115590   2.6739140
  62.7660550  41.0120800   2.2096730  56.1313450  42.0034960   3.2616330
  55.2998330  41.7483670   3.6612840  56.7394430  42.0745730   3.9974250
  56.1114710  46.0375050   3.4574350  56.4142750  45.1472790   3.2784570
  56.8558300  46.5945270   3.2296600  52.5038410  39.5642500   2.9298420
  53.0754520  38.7964700   2.9302060  52.5039950  39.8631260   2.0205030
  61.5556610  44.3672340   2.3910730  61.4864890  43.4262280   2.2299860
  62.3176470  44.4573750   2.9633300  53.7463280  34.9726860   4.7167350
  53.5666120  34.0752610   4.9970110  53.3443360  35.5198730   5.3914300
  62.5861780  37.1742720   2.6179660  62.9626600  36.3014600   2.5053330
  62.4881290  37.5101420   1.7270100  54.3649950  37.4687360   3.3249690
  55.0460060  37.7325730   3.9437090  54.0498000  36.6288230   3.6587700
  58.5574520  38.5154720   2.4122280  59.0652740  39.0135690   3.0527300
  59.0887760  37.7389920   2.2361640  70.6585450  36.6859910   6.1151630
  69.9537620  37.0741620   5.5966740  70.9243370  37.3810200   6.7172560
  56.8410620  33.1553280   6.6785700  56.8429060  33.6725670   5.8731600
  56.0114930  32.6783460   6.6555630  58.0913470  42.7948460   4.8559200
  57.7582850  43.4217380   5.4980270  58.2680150  43.3210340   4.0760870
  66.6047380  36.6093540   2.3235540  65.9002950  36.8978430   2.9038650
  66.9659540  37.4193650   1.9635100  56.5225950  34.8663240   4.6856150
  56.8642760  35.7105290   4.3910020  55.5841760  35.0146980   4.8021490
  57.3032570  44.7629260   6.6708380  57.9206570  45.4380340   6.3892830
  56.4425690  45.1717240   6.5795880  68.2210160  46.2268670   4.5863020
  67.5373680  46.8967780   4.5779690  68.7604450  46.4249320   3.8207880
  69.6734300  36.0548330   2.7144750  68.7259210  36.0887310   2.8460180
  69.9984290  36.8687280   3.0994110  65.7568900  48.0712800   3.3008200
  65.7696060  47.6675090   2.4330460  65.2044120  48.8460090   3.1969630
  65.1554340  42.9742640   4.6290810  65.5723130  42.7602750   3.7944270
  65.8794160  43.2315430   5.1999430  69.1016440  41.3729860   4.7207050
  68.2735070  41.4422950   4.2457180  69.6966920  41.9584170   4.2522880
  66.0658450  38.1599180   5.6661920  65.6529630  38.9852890   5.9201910
  65.3334400  37.5744220   5.4738280  58.6672940  44.6326640   2.6919800
  58.3701230  44.0272110   2.0127580  59.6172760  44.6703950   2.5809160
  56.9119860  37.7202290   4.3079630  57.4634450  37.8297630   3.5332880
  57.4263370  38.0939890   5.0234860  66.7558550  48.2058510   6.3542900
  66.2789110  49.0130700   6.1615510  66.0720340  47.5536840   6.5069110
  57.7591370  44.3708330   9.3427600  56.8619900  44.5948300   9.5901000
  57.7844240  44.4943270   8.3939000  56.5862590  41.2421650   7.9184970
  56.4470360  42.1144450   8.2872370  55.7043950  40.8994460   7.7732910
  58.3842940  47.1843350  10.1270120  58.3558370  47.5886300   9.2598550
  58.2207910  46.2553710   9.9641720  70.3357760  47.9670450  11.4234290
  70.8117480  48.4453340  12.1023370  70.9564920  47.8987940  10.6979790
  52.5381240  43.0119200   3.8355880  52.6161660  43.1467970   2.8911600
  53.1522920  42.3035090   4.0284000  69.7391010  45.1583300   8.5834300
  69.8654070  44.9195180   7.6651480  69.7812390  44.3267840   9.0556380
  63.6007750  48.8611300   7.1529110  64.1152420  48.7719310   7.9551540
  62.7576830  49.2071000   7.4457020  69.5915020  37.2115760   9.5484040
  68.9759290  37.7195430   9.0199500  69.2711440  36.3114090   9.4909980
  52.5940760  44.0533370   6.3750340  52.7571800  43.5838730   5.5569710
  53.0593210  43.5456930   7.0399180  61.6529340  36.0507650   7.0146230
  61.1908710  36.2590670   7.8266170  61.2507450  35.2367000   6.7116900
  66.6533850  37.2716600   8.1442890  65.8027440  36.9722350   8.4651960
  66.4935640  37.5158610   7.2326710  63.7483560  38.7718350  10.2441680
  64.0736970  37.9382100   9.9043910  64.5363890  39.2946870  10.3920010
  59.4035430  33.7286460   3.2700510  59.7007760  34.6349290   3.1892530
  59.9520990  33.2405240   2.6560080  59.5972960  39.2058280   9.8052430
  59.5016560  38.2653010   9.6552830  60.4404940  39.4273350   9.4100500
  54.7283500  35.6171950   7.9586210  54.3346890  36.4647160   8.1658990
  54.0401900  34.9798320   8.1494850  61.3028550  35.7006920  11.0282950
  60.6126870  35.5079120  11.6629040  62.0460850  35.9841560  11.5607250
  52.0300550  33.5400410   1.9916290  51.7413600  34.1103270   2.7041270
  52.7746310  33.0604860   2.3547520  63.5791520  39.5405360   3.8636870
  62.8472640  40.0492170   4.2126970  63.1815860  38.7235340   3.5625650
  60.0168910  36.2159560   2.2689360  60.0204970  35.7749510   1.4193900
  60.9120030  36.5376890   2.3761180  64.0417430  34.9939040   3.2759810
  64.0590170  35.4447690   4.1201660  63.7933010  34.0944680   3.4893250
  67.4688180  32.4071220   9.1146190  67.7933950  31.6760880   9.6404170
  67.5044690  32.0884860   8.2127180  54.1679740  43.4284800   8.5346150
  53.7834530  42.7878470   9.1329110  54.4791930  44.1320920   9.1040880
  60.3176880  40.2761340   4.0154770  60.6847010  39.8019910   4.7616110
  60.1281940  41.1502910   4.3563110  58.1076250  39.3169980   6.3338980
  57.8033320  40.1961960   6.5589340  59.0622710  39.3769770   6.3696420
  67.3946020  42.5196330   2.7232220  68.1145140  43.0151620   2.3328330
  67.1927840  41.8414220   2.0786090  62.7764820  42.5905390   8.6101220
  62.7102130  41.6701060   8.3558810  62.1469960  42.6880830   9.3245860
  54.1639980  40.1572720   7.4810340  53.8054920  40.8226570   8.0683680
  53.8694540  39.3256270   7.8522960  57.3653100  40.6156960  10.3649890
  57.0653240  40.7614140   9.4677710  58.1364340  40.0562250  10.2723280
  62.7081550  45.4125960   8.3605020  62.7226090  44.4806920   8.1423930
  62.0006650  45.4985720   8.9994790  68.9192760  42.0533300   7.7073600
  68.1940950  42.6462080   7.5102990  69.4468220  42.0456840   6.9086970
  62.1415450  47.0543530   5.4545520  62.7857670  47.2602910   6.1318940
  62.5044890  46.2931930   5.0016370  63.4147530  45.0575880   4.1722970
  64.0569760  44.3569040   4.2855140  63.9396880  45.8374320   3.9919860
  65.1885150  45.8570780   7.3759030  65.5241390  46.4437470   8.0536950
  64.2685490  45.7263490   7.6056820  52.7388550  33.6465960   8.1582440
  52.0247070  33.8462880   8.7635050  53.1583590  32.8705530   8.5297240
  53.0261140  47.6346220   9.1448970  53.1352260  46.6940960   9.0044360
  52.3741700  47.9000970   8.4962700  61.0173730  45.9062110  10.5447090
  60.6970600  45.1871350  11.0892780  60.3432090  46.5817180  10.6183150
  64.2327330  36.1388270   5.9083890  64.6008150  35.3183480   6.2363460
  63.3725530  36.1990160   6.3239540  61.1929320  38.7927860   6.1321860
  61.6914570  39.2673680   6.7973710  61.3352270  37.8691380   6.3391890
  68.3996180  35.0095820   6.9750250  67.8969780  35.7501220   7.3144060
  69.2152840  35.3979820   6.6587040  68.6943770  47.4237850   2.0965870
  68.8191190  48.2469020   2.5689680  69.5609330  47.2128580   1.7490020
  56.1661300  49.5169060   1.7683000  56.9023780  48.9684520   2.0391570
  56.5502220  50.3825070   1.6288990  55.1719580  48.7015130  10.9568580
  55.9732310  49.0227180  11.3703980  54.6571400  48.3410710  11.6788490
  64.0084210  44.8095000  10.9043990  63.4022370  44.8326600  10.1639740
  63.7038320  44.0778040  11.4411240  65.4384580  48.5375290   9.5153400
  66.3906330  48.4533310   9.4653640  65.2912800  49.2017000  10.1887190
  52.8917390  41.1888590   9.9004630  53.3956410  40.6095870  10.4720860
  52.1524810  41.4728820  10.4381000  59.9455330  42.5959580   9.4340150
  59.1801000  43.1644580   9.3494820  60.1271290  42.3035790   8.5408380
  67.0878680  44.3264910   9.9915170  67.8288150  44.6640670   9.4882630
  66.3251360  44.4956970   9.4384940  54.9240470  39.3318180  10.7954700
  54.9645810  39.0332050  11.7039930  55.7785970  39.7325790  10.6362220
  56.8646280  37.9110280   8.7629190  56.3342740  37.4201230   8.1352530
  57.5334350  38.3394480   8.2287120  65.7624340  42.3779740   8.5270380
  66.1765360  42.5324820   9.3760800  64.8275340  42.5034960   8.6896160
  66.2346510  39.7175900  10.5309530  66.8167280  38.9628220  10.4430010
  66.4108280  40.2483340   9.7541010  57.3518580  34.8772650   8.8426480
  57.2575450  34.2593400   8.1177350  56.7715970  35.6038940   8.6156390
  60.1180020  33.4345890   5.8753870  59.6697320  33.4570150   5.0299420
  59.4845220  33.0364910   6.4724170  60.5239570  42.3300220   6.4966310
  60.9427680  43.1732950   6.3242550  59.6048200  42.4672260   6.2673090
  62.8603470  40.0616400   7.8804150  62.9799680  39.4657540   8.6198990
  63.7197470  40.0986090   7.4605450  65.1991370  40.6153590   6.4566660
  64.6726590  41.1396210   5.8531800  65.5422710  41.2480980   7.0876390
  58.3746990  48.6353230   7.6124040  57.8368080  49.3599290   7.2932740
  58.6280950  48.1583570   6.8221380  59.6272240  36.6037750   9.1379970
  60.2171930  36.2953600   9.8257790  58.8092480  36.1317500   9.2939870
  64.4465670  36.2203560   9.3712990  63.7581190  35.5585100   9.3062980
  65.1671690  35.7741830   9.8161450  61.2309200  49.8704440   7.8710690
  61.1567900  50.7739580   8.1783060  60.3288040  49.5516340   7.8432760
  53.1226700  48.0649620   3.9125940  52.6857690  48.2450420   4.7450090
  53.6904380  48.8224240   3.7707660  68.7588880  47.5666620   8.2003250
  68.1590870  47.6259180   7.4567170  68.8882780  46.6271600   8.3300100
  67.4440520  44.2918600   6.2979410  66.6300360  44.7215760   6.5605200
  67.8514720  44.9037010   5.6848460  53.9927060  40.9622420   4.8118160
  54.3600100  40.8749820   5.6914180  53.4237880  40.1988970   4.7125020
  68.7930920  39.4306800   7.8248630  68.5617010  39.2019550   6.9246580
  69.0535470  40.3506350   7.7793520  53.5443060  37.8731510   8.7176580
  52.6499110  37.8398270   9.0570290  54.0840610  38.0718300   9.4827830
  67.2318990  34.6563230  10.6028330  68.1089170  34.6646630  10.9862330
  67.2439830  33.9194070   9.9920680  68.8571980  38.5932640   5.0135900
  67.9074690  38.5596180   5.1280890  69.0384990  39.5032750   4.7785670
  54.0482770  32.1479840   3.0659800  54.6958960  31.5977220   2.6254960
  54.4684610  32.4022990   3.8875610  67.9435110  32.3421200   6.4229440
  68.5807330  32.9555340   6.7888630  68.0910000  32.3781860   5.4778670
  53.8014770  32.3035510   5.8085120  53.4529590  32.7599330   6.5743300
  53.4702470  31.4092640   5.8907550  55.4079140  45.4755110   9.9738310
  55.3648770  45.1048020  10.8552770  55.5390150  46.4132680  10.1140130
  59.1085170  47.0314700   5.5748030  58.8676530  47.2989260   4.6878550
  60.0487810  47.2020430   5.6298890  61.3139590  33.4947390   9.3304540
  61.2528480  34.0869220  10.0799950  62.2539970  33.3873350   9.1854800
  63.9514150  33.1517450   8.9696830  64.5654560  33.4696740   8.3077910
  64.4963710  32.6666040   9.5892690  70.3689330  49.0509080   6.3758670
  69.8747610  49.4477950   5.6585800  69.7602620  48.4258290   6.7695950
  54.4735410  31.8311710   9.0835890  55.0218400  31.6499760   8.3202000
  54.5390720  31.0405820   9.6192200  55.2467170  48.4217360   7.0936090
  54.6527490  48.2902060   7.8326130  55.2391010  47.5855500   6.6278190
  64.6922190  31.7149590   5.2966120  63.8182030  32.0484700   5.0939050
  64.5832940  31.2422770   6.1217990  65.5994170  33.9220460   6.6807840
  65.2707530  33.1072220   6.3009570  66.5476470  33.8790270   6.5573530
  68.0528780  49.6932500   3.6545410  67.5931750  50.4448310   3.2803430
  67.4241240  48.9738970   3.5960210  54.8779400  45.7875740   6.0444130
  54.1513460  45.1681030   5.9770080  54.9388550  46.1816350   5.1742210
  58.4824500  48.0020740   2.8293540  58.9989520  47.3908100   2.3041800
  59.1321880  48.5049520   3.3204550  61.2220000  48.8929230   3.6562520
  61.5097810  48.6383530   2.7795530  61.7343220  48.3406590   4.2468090
  62.4397010  32.6319430   4.2359030  61.6568800  33.1064930   4.5155790
  62.1459940  31.7274260   4.1272210  66.9918080  33.3342530   2.2808120
  67.4326170  33.2787630   1.4329720  66.7225670  34.2500540   2.3518300
  61.2892360  49.8145330  11.0230720  62.2159670  49.5789600  11.0666680
  61.2742790  50.6417330  10.5416750  58.4755970  32.4790080  10.7872600
  58.1940240  32.9823680  10.0233420  58.8575670  31.6811830  10.4214730
  65.0771430  31.8943660  11.3653070  64.9636880  32.2138270  12.2604590
  65.8941170  32.2956170  11.0690350  67.8569920  49.0415190  10.8471760
  68.6495240  48.5464420  10.6397720  68.1503070  49.7205330  11.4547370
  63.9829580  21.1392640 282.1183650  63.9023630  20.2247250 281.8475360
  63.5694000  21.6359710 281.4123360  62.1147620  22.9171660 283.9992920
  61.3389720  22.4372100 284.2891490  62.7660550  22.2377310 283.8249080
  66.1355050  27.3231850 282.7792050  65.6736580  26.5519090 283.1079220
  66.9480600  27.3497920 283.2844500  54.5405400  18.1893360 278.6611070
  53.6522100  18.5309330 278.5590950  54.8246590  17.9893680 277.7691900
  62.3618360  29.6089860 282.3996040  61.7429800  30.0647360 281.8290480
  63.2170140  29.7641320 281.9985740  62.5861780  18.3999230 284.2332010
  62.9626600  17.5271110 284.1205680  62.4881290  18.7357930 283.3422450
  56.7166790  16.7724860 279.6949450  56.8233540  17.6728590 280.0018210
  55.8059150  16.7242830 279.4044100  66.3685900  15.8949670 281.1660350
  67.1895520  15.4046240 281.2085830  66.4019980  16.4847330 281.9192190
  63.2281710  24.4929100 279.7927950  62.6098980  24.9578550 279.2290670
  63.7404960  25.1856580 280.2097460  52.5964910  25.1785630 277.1667580
  52.2192890  25.6672730 276.4352480  52.8537980  25.8510910 277.7974110
  60.2053840  13.5802020 282.6253090  60.5128820  13.0248910 281.9088590
  59.2754540  13.7146480 282.4426080  67.0514320  26.0185530 280.0050720
  66.9410650  25.0759860 280.1300140  67.0482570  26.3801170 280.8913480
  62.5934600  21.6450850 279.3613210  61.6663880  21.5788230 279.5901680
  62.7459420  22.5830980 279.2468450  62.5803680  17.9167850 276.3580370
  61.6407350  18.0781810 276.4432830  62.8986940  18.6353530 275.8116360
  66.6231890  23.2071150 279.8648460  66.0044310  22.8690700 279.2174760
  66.6056340  22.5630910 280.5727650  58.1991240  22.1715590 282.1432940
  57.7948240  21.4592840 281.6478840  58.2854360  21.8268830 283.0320980
  58.6672940  25.8583150 284.3072150  58.3701230  25.2528620 283.6279930
  59.6172760  25.8960460 284.1961510  64.7996590  22.4457960 276.8721210
  65.2389870  21.6080390 276.7259030  65.5125010  23.0787360 276.9585350
  62.9091970  27.3854030 280.8402450  63.3487880  28.1278360 280.4257840
  62.8478860  27.6280600 281.7641410  68.3813730  13.7000770 275.1862250
  68.0686390  13.7927600 276.0861320  69.1426200  14.2781800 275.1359680
  54.8995870  21.0660570 279.6439590  54.7793470  21.7922660 279.0320860
  54.5896760  20.2963480 279.1667500  53.7828870  25.9375900 281.8614410
  53.3756950  26.0790490 281.0068010  54.6741880  25.6536060 281.6585620
  65.5762150  30.3723150 278.1965460  65.4163290  30.0826090 279.0947290
  65.4108860  29.5963280 277.6610690  58.0550530  30.1521680 279.9737080
  57.8793010  29.2357220 279.7604880  57.2006270  30.5108970 280.2134880
  65.2788280  27.8810710 276.7563460  64.5853440  27.8788000 276.0965740
  66.0211140  27.4570030 276.3257630  64.8438210  29.5073420 280.8311950
  65.2995160  28.7262800 281.1450570  65.1830730  30.2180240 281.3753130
  57.3659530  14.4095640 283.0263260  56.9227680  15.1905180 282.6947780
  57.9244520  14.7325530 283.7334200  60.4818350  14.0306340 277.9069090
  59.8572530  14.0266210 278.6322400  60.3948470  13.1637300 277.5105060
  57.1573750  19.5329210 280.7544510  56.9314670  19.3166380 281.6591130
  56.3766280  19.9657670 280.4090480  64.3871510  19.5392580 279.3535160
  63.7880400  20.2628380 279.1698780  64.9351120  19.4769360 278.5711610
  62.9936380  18.1756120 281.3838440  63.3865950  18.4928320 280.5707130
  63.3553230  17.2968000 281.4982960  52.0300550  14.7656920 283.6068640
  51.7413600  15.3359780 284.3193620  52.7746310  14.2861370 283.9699870
  52.2170780  18.7077040 274.8171360  52.1345450  19.6507800 274.9586350
  51.8653840  18.5651950 273.9383710  60.0168910  17.4416070 283.8841710
  60.0204970  17.0006020 283.0346250  60.9120030  17.7633400 283.9913530
  55.8671290  17.3242560 282.8435920  55.5271340  17.8017790 283.6002970
  55.1048610  16.8707680 282.4837020  60.0789060  18.4428150 276.8748470
  60.2001880  18.4014630 277.8234290  59.6937570  19.3052300 276.7195200
  59.0910560  20.7529290 276.2731770  58.5227460  20.3047540 275.6467680
  59.7999560  21.1122070 275.7396920  53.1817370  16.2461540 281.7600590
  52.8964290  15.8817210 282.5979210  53.1196230  15.5142000 281.1463730
  56.6358040  24.7487480 278.5458180  55.8620300  24.2085100 278.3856900
  57.3652670  24.2294090 278.2075940  67.3946020  23.7452840 284.3384570
  68.1145140  24.2408130 283.9480680  67.1927840  23.0670730 283.6938440
  62.8555960  15.1390800 278.4813960  62.0420570  14.6403970 278.4059270
  62.6617910  15.9789050 278.0650310  65.5704350  19.5110450 276.7776120
  66.4583970  19.8227680 276.6027460  65.5409440  18.6382700 276.3856700
  56.6795440  24.4167860 282.1836990  57.1974110  23.6136120 282.1293880
  56.2279460  24.3547000 283.0253820  61.5664940  25.6834140 277.4564290
  61.9080640  26.4276370 276.9607610  60.7377650  25.9965260 277.8189120
  67.8418620  20.8222290 276.2455980  67.7582340  21.2536510 275.3952420
  68.5612810  21.2820640 276.6782800  68.8705870  27.6764550 278.9738110
  68.2282030  27.0220170 279.2481830  68.4836530  28.0819640 278.1978780
  64.4492350  25.0049980 282.8209800  64.8016170  24.4078110 282.1611170
  63.5654680  24.6794210 282.9918050  60.5355630  25.7647670 280.2280210
  61.2226760  26.3116880 280.6087800  59.7488050  26.3088400 280.2629820
  52.6748030  21.3820490 275.7197290  53.5442880  21.6645290 276.0033210
  52.1838350  22.1956360 275.6046100  59.8382840  22.7693700 279.8405570
  60.2945620  23.5798950 280.0665760  59.4871050  22.4516840 280.6724060
  55.7394620  13.1131350 280.3128090  55.6109250  13.1049250 281.2613010
  54.9156640  13.4514440 279.9619100  67.2603250  26.5681010 275.5114460
  67.0340830  25.8511450 276.1039100  66.8699450  26.3193450 274.6736210
  53.0419280  30.5947870 276.2858920  53.4016920  31.1937210 275.6316190
  52.9011620  31.1407760 277.0593950  66.8419500  24.4852950 277.1728620
  66.5541200  24.9465640 277.9606500  67.6371670  24.0250720 277.4412840
  59.0587900  27.9779070 277.1032590  59.0498000  28.7108760 276.4877100
  58.1386260  27.7310650 277.1959550  54.6594540  23.1993960 277.8479350
  54.0522490  23.9392860 277.8574650  55.1343890  23.2893320 277.0217550
  67.5989360  16.3201720 278.3323800  66.9702520  16.4247390 277.6182030
  67.1041280  16.5398500 279.1217680  62.0447500  28.0407310 275.7657780
  62.1459480  27.8371300 274.8359760  61.1449240  27.7865590 275.9705560
  59.5673390  18.5987670 279.7481680  58.8589540  19.0674010 280.1895290
  59.8517870  17.9409680 280.3826870  63.5988820  15.3238330 281.1877470
  63.4756600  15.3424460 280.2386980  64.5473380  15.3717270 281.3075870
  60.6865610  30.5593630 280.4605450  60.9407110  30.5215020 279.5384820
  59.7378090  30.4326960 280.4533700  57.7708410  16.9072750 277.1232390
  58.6198940  17.3442900 277.0572580  57.4039680  17.2193010 277.9504450
  66.6918190  21.4785510 282.0363960  65.7508330  21.4935740 282.2111650
  67.0062260  20.6921470 282.4824260  56.6699830  23.1605110 275.5967920
  57.4363100  23.0486470 276.1593350  56.7474520  22.4643080 274.9444690
  55.3646590  20.5930180 276.2800810  55.4450180  19.6457690 276.3918210
  56.2566340  20.9237060 276.3861470  68.6943770  28.6494360 283.7118220
  68.8191190  29.4725530 284.1842030  69.5609330  28.4385090 283.3642370
  56.1661300  30.7425570 283.3835350  56.9023780  30.1941030 283.6543920
  56.5502220  31.6081580 283.2441340  53.0506780  26.8099140 279.2576860
  52.1246560  27.0520280 279.2482270  53.5163210  27.6373400 279.1361610
  59.2763610  29.9155880 275.2060920  60.0692220  30.2044710 274.7542710
  58.7567960  29.4848050 274.5273400  68.3293780  29.1426010 276.6297660
  68.0435290  28.7291150 275.8151840  68.1313330  30.0713720 276.5098180
  59.7941010  25.1359290 275.0703270  59.6891650  24.5211640 275.7964650
  59.6265230  24.6125180 274.2866280  63.0343740  24.1979320 275.6745260
  62.4853840  24.6448620 276.3188000  63.6563000  23.6928570 276.1982930
  58.7018860  23.1570240 277.5710560  59.1235280  22.9910110 278.4141950
  58.8269700  22.3470470 277.0765700  61.2146500  22.1807850 274.8187660
  61.7352160  21.4656870 274.4528810  61.8614900  22.8193720 275.1188170
  57.5977760  19.2303470 274.5168720  57.3966820  18.3670830 274.8782060
  57.4269810  19.1436830 273.5790320  65.0766070  14.0411700 277.0455600
  65.3568360  13.1979600 277.4015020  64.3031800  14.2734810 277.5594350
  56.3960560  16.3304090 274.5046600  56.6986460  16.3371520 273.5965750
  57.1355150  15.9801950 275.0014260  59.6145490  15.2738710 275.4902800
  59.2667490  14.5962700 274.9105250  59.8158260  14.8128220 276.3046190
  61.7794530  30.2619460 277.1089400  62.6745320  30.6004430 277.1308160
  61.8112160  29.5398870 276.4813680  55.4190690  25.6346510 275.3376400
  55.8565560  26.1776180 275.9933980  55.9038420  24.8093460 275.3472740
  52.6336490  28.4235540 282.7896660  52.9639500  27.5556600 282.5575300
  53.0627490  28.6294060 283.6201620  57.2298410  26.7544550 280.4498630
  56.9293950  26.6309520 281.3502540  57.1235900  25.8953140 280.0414360
  69.9990330  26.5340950 275.1525310  69.1683290  26.6017600 275.6232540
  70.1762160  27.4245070 274.8492170  69.4546790  23.2788430 277.6559510
  70.2165700  23.8485080 277.7619200  69.4701160  22.7115630 278.4267820
  52.9551130  21.8026360 281.8867170  52.2999970  21.5338000 281.2426870
  53.7929080  21.6930840 281.4369150  70.4606760  24.1338530 282.5001440
  70.8315590  23.3505850 282.0937410  71.1008690  24.8227630 282.3218740
  69.5065960  23.5722800 274.8132030  69.7814800  24.4801680 274.6851250
  69.3176700  23.5085330 275.7494020  65.9041570  16.5967650 276.1085660
  66.3226450  16.4098630 275.2682320  65.5977630  15.7446700 276.4188590
  69.4031300  21.5091790 279.8061460  69.0274900  20.7419720 279.3742750
  68.6734420  21.8914490 280.2936390  52.1689210  19.0125290 277.8292500
  51.2653290  19.2755490 277.6544160  52.6529830  19.2836460 277.0492460
  68.6782260  19.7349280 283.1068700  69.2019740  19.2411930 282.4758870
  69.2641680  19.8699640 283.8516270  54.7116420  18.0690830 275.7386880
  55.4208120  17.6474050 275.2534160  53.9956360  18.1366060 275.1070230
  54.3590580  14.1230160 274.7789530  55.0818710  14.6639100 275.0970750
  54.6315100  13.8493580 273.9031070  68.1682230  18.9922630 279.0461110
  68.6641350  18.7593500 279.8309990  67.9698300  18.1534470 278.6298750
  69.5969390  17.6283580 281.5798790  69.4868670  17.4739620 282.5181060
  70.3576980  17.1004520 281.3374200  70.4859660  15.4591500 274.8204930
  71.4108970  15.3272680 274.6123220  70.4635450  15.5384320 275.7741380
  70.5598150  16.2302160 277.4461640  69.7649650  16.1647280 277.9754550
  70.7641430  17.1652800 277.4346990  67.5016570  30.2693710 281.4400030
  68.0975640  29.9478280 280.7634450  67.7594720  29.7965530 282.2313300
  66.9918080  14.5599040 283.8960470  67.4326170  14.5044140 283.0482070
  66.7225670  15.4757050 283.9670650  68.8556650  14.1914280 281.9069290
  68.7945050  13.2475500 281.7600310  69.6348680  14.2994370 282.4522750
  53.1609400  30.3306640 280.8693240  52.9931440  29.6977320 281.5675130
  52.2943910  30.5366040 280.5187430  53.7837420  14.1623420 278.3725100
  54.5416780  14.2752300 277.7989130  53.3214590  14.9992620 278.3268530
  60.3251230  16.2762690 281.3627410  59.5125740  15.9019580 281.0223290
  60.8292870  15.5207770 281.6648600  64.8276210  12.9405140 282.6010480
  65.4305580  13.5125350 283.0759000  64.0869200  13.5044580 282.3784380
  67.9710810  13.3426700 277.8750760  68.1661440  14.2410150 278.1418190
  67.1840680  13.1113780 278.3683710  54.7672100  29.0239870 278.3143380
  54.2419720  29.4047900 277.6105340  54.6916680  29.6490640 279.0353090
  56.1562570  14.6887470 276.9127070  56.6855330  13.9017270 276.7835020
  56.7890890  15.3678660 277.1462600  58.3500410  14.4262610 279.9672460
  57.7203150  13.7249920 280.1342590  57.8105550  15.1866740 279.7505620
  69.5237420  30.5827410 279.6357320  69.6989610  29.8965150 278.9918240
  68.8258990  31.1074460 279.2433990  57.3665070  30.9722250 277.1892630
  58.0983890  30.6881530 276.6416520  57.6258740  30.7335530 278.0792010
  56.5279860  27.0886980 277.1938960  55.8988740  27.5572080 277.7424790
  56.6427690  26.2436200 277.6285150  63.9829580  21.1392640 263.3440160
  63.9023630  20.2247250 263.0731870  63.5694000  21.6359710 262.6379870
  62.1147620  22.9171660 265.2249430  61.3389720  22.4372100 265.5148000
  62.7660550  22.2377310 265.0505590  56.1313450  23.2291470 266.1025190
  55.2998330  22.9740180 266.5021700  56.7394430  23.3002240 266.8383110
  66.1355050  27.3231850 264.0048560  65.6736580  26.5519090 264.3335730
  66.9480600  27.3497920 264.5101010  56.1114710  27.2631560 266.2983210
  56.4142750  26.3729300 266.1193430  56.8558300  27.8201780 266.0705460
  54.5405400  18.1893360 259.8867580  53.6522100  18.5309330 259.7847460
  54.8246590  17.9893680 258.9948410  52.5038410  20.7899010 265.7707280
  53.0754520  20.0221210 265.7710920  52.5039950  21.0887770 264.8613890
  62.3618360  29.6089860 263.6252550  61.7429800  30.0647360 263.0546990
  63.2170140  29.7641320 263.2242250  61.5556610  25.5928850 265.2319590
  61.4864890  24.6518790 265.0708720  62.3176470  25.6830260 265.8042160
  53.7463280  16.1983370 267.5576210  53.5666120  15.3009120 267.8378970
  53.3443360  16.7455240 268.2323160  62.5861780  18.3999230 265.4588520
  62.9626600  17.5271110 265.3462190  62.4881290  18.7357930 264.5678960
  56.7166790  16.7724860 260.9205960  56.8233540  17.6728590 261.2274720
  55.8059150  16.7242830 260.6300610  66.3685900  15.8949670 262.3916860
  67.1895520  15.4046240 262.4342340  66.4019980  16.4847330 263.1448700
  54.3649950  18.6943870 266.1658550  55.0460060  18.9582240 266.7845950
  54.0498000  17.8544740 266.4996560  58.5574520  19.7411230 265.2531140
  59.0652740  20.2392200 265.8936160  59.0887760  18.9646430 265.0770500
  70.6585450  17.9116420 268.9560490  69.9537620  18.2998130 268.4375600
  70.9243370  18.6066710 269.5581420  56.8410620  14.3809790 269.5194560
  56.8429060  14.8982180 268.7140460  56.0114930  13.9039970 269.4964490
  63.2281710  24.4929100 261.0184460  62.6098980  24.9578550 260.4547180
  63.7404960  25.1856580 261.4353970  58.0913470  24.0204970 267.6968060
  57.7582850  24.6473890 268.3389130  58.2680150  24.5466850 266.9169730
  66.6047380  17.8350050 265.1644400  65.9002950  18.1234940 265.7447510
  66.9659540  18.6450160 264.8043960  56.5225950  16.0919750 267.5265010
  56.8642760  16.9361800 267.2318880  55.5841760  16.2403490 267.6430350
  57.3032570  25.9885770 269.5117240  57.9206570  26.6636850 269.2301690
  56.4425690  26.3973750 269.4204740  52.5964910  25.1785630 258.3924090
  52.2192890  25.6672730 257.6608990  52.8537980  25.8510910 259.0230620
  68.2210160  27.4525180 267.4271880  67.5373680  28.1224290 267.4188550
  68.7604450  27.6505830 266.6616740  69.6734300  17.2804840 265.5553610
  68.7259210  17.3143820 265.6869040  69.9984290  18.0943790 265.9402970
  60.2053840  13.5802020 263.8509600  60.5128820  13.0248910 263.1345100
  59.2754540  13.7146480 263.6682590  65.7568900  29.2969310 266.1417060
  65.7696060  28.8931600 265.2739320  65.2044120  30.0716600 266.0378490
  67.0514320  26.0185530 261.2307230  66.9410650  25.0759860 261.3556650
  67.0482570  26.3801170 262.1169990  65.1554340  24.1999150 267.4699670
  65.5723130  23.9859260 266.6353130  65.8794160  24.4571940 268.0408290
  62.5934600  21.6450850 260.5869720  61.6663880  21.5788230 260.8158190
  62.7459420  22.5830980 260.4724960  62.5803680  17.9167850 257.5836880
  61.6407350  18.0781810 257.6689340  62.8986940  18.6353530 257.0372870
  69.1016440  22.5986370 267.5615910  68.2735070  22.6679460 267.0866040
  69.6966920  23.1840680 267.0931740  66.6231890  23.2071150 261.0904970
  66.0044310  22.8690700 260.4431270  66.6056340  22.5630910 261.7984160
  66.0658450  19.3855690 268.5070780  65.6529630  20.2109400 268.7610770
  65.3334400  18.8000730 268.3147140  58.1991240  22.1715590 263.3689450
  57.7948240  21.4592840 262.8735350  58.2854360  21.8268830 264.2577490
  58.6672940  25.8583150 265.5328660  58.3701230  25.2528620 264.8536440
  59.6172760  25.8960460 265.4218020  56.9119860  18.9458800 267.1488490
  57.4634450  19.0554140 266.3741740  57.4263370  19.3196400 267.8643720
  66.7558550  29.4315020 269.1951760  66.2789110  30.2387210 269.0024370
  66.0720340  28.7793350 269.3477970  57.7591370  25.5964840 272.1836460
  56.8619900  25.8204810 272.4309860  57.7844240  25.7199780 271.2347860
  64.7996590  22.4457960 258.0977720  65.2389870  21.6080390 257.9515540
  65.5125010  23.0787360 258.1841860  56.5862590  22.4678160 270.7593830
  56.4470360  23.3400960 271.1281230  55.7043950  22.1250970 270.6141770
  62.9091970  27.3854030 262.0658960  63.3487880  28.1278360 261.6514350
  62.8478860  27.6280600 262.9897920  58.3842940  28.4099860 272.9678980
  58.3558370  28.8142810 272.1007410  58.2207910  27.4810220 272.8050580
  68.3813730  13.7000770 256.4118760  68.0686390  13.7927600 257.3117830
  69.1426200  14.2781800 256.3616190  54.8995870  21.0660570 260.8696100
  54.7793470  21.7922660 260.2577370  54.5896760  20.2963480 260.3924010
  70.3357760  29.1926960 274.2643150  70.8117480  29.6709850 274.9432230
  70.9564920  29.1244450 273.5388650  52.5381240  24.2375710 266.6764740
  52.6161660  24.3724480 265.7320460  53.1522920  23.5291600 266.8692860
  53.7828870  25.9375900 263.0870920  53.3756950  26.0790490 262.2324520
  54.6741880  25.6536060 262.8842130  69.7391010  26.3839810 271.4243160
  69.8654070  26.1451690 270.5060340  69.7812390  25.5524350 271.8965240
  63.6007750  30.0867810 269.9937970  64.1152420  29.9975820 270.7960400
  62.7576830  30.4327510 270.2865880  65.5762150  30.3723150 259.4221970
  65.4163290  30.0826090 260.3203800  65.4108860  29.5963280 258.8867200
```
