## Supplementary material for "How a pathogenic mutation impairs Hsp60 functional dynamics from monomeric to fully assembled states": Input scripts and videos: F_WT_ASHASP.rst (part 22 of 30)

```
  58.0550530  30.1521680 261.1993590  57.8793010  29.2357220 260.9861390
  57.2006270  30.5108970 261.4391390  65.2788280  27.8810710 257.9819970
  64.5853440  27.8788000 257.3222250  66.0211140  27.4570030 257.5514140
  64.8438210  29.5073420 262.0568460  65.2995160  28.7262800 262.3707080
  65.1830730  30.2180240 262.6009640  69.5915020  18.4372270 272.3892900
  68.9759290  18.9451940 271.8608360  69.2711440  17.5370600 272.3318840
  52.5940760  25.2789880 269.2159200  52.7571800  24.8095240 268.3978570
  53.0593210  24.7713440 269.8808040  57.3659530  14.4095640 264.2519770
  56.9227680  15.1905180 263.9204290  57.9244520  14.7325530 264.9590710
  61.6529340  17.2764160 269.8555090  61.1908710  17.4847180 270.6675030
  61.2507450  16.4623510 269.5525760  66.6533850  18.4973110 270.9851750
  65.8027440  18.1978860 271.3060820  66.4935640  18.7415120 270.0735570
  63.7483560  19.9974860 273.0850540  64.0736970  19.1638610 272.7452770
  64.5363890  20.5203380 273.2328870  60.4818350  14.0306340 259.1325600
  59.8572530  14.0266210 259.8578910  60.3948470  13.1637300 258.7361570
  59.4035430  14.9542970 266.1109370  59.7007760  15.8605800 266.0301390
  59.9520990  14.4661750 265.4968940  57.1573750  19.5329210 261.9801020
  56.9314670  19.3166380 262.8847640  56.3766280  19.9657670 261.6346990
  64.3871510  19.5392580 260.5791670  63.7880400  20.2628380 260.3955290
  64.9351120  19.4769360 259.7968120  59.5972960  20.4314790 272.6461290
  59.5016560  19.4909520 272.4961690  60.4404940  20.6529860 272.2509360
  62.9936380  18.1756120 262.6094950  63.3865950  18.4928320 261.7963640
  63.3553230  17.2968000 262.7239470  54.7283500  16.8428460 270.7995070
  54.3346890  17.6903670 271.0067850  54.0401900  16.2054830 270.9903710
  61.3028550  16.9263430 273.8691810  60.6126870  16.7335630 274.5037900
  62.0460850  17.2098070 274.4016110  52.0300550  14.7656920 264.8325150
  51.7413600  15.3359780 265.5450130  52.7746310  14.2861370 265.1956380
  52.2170780  18.7077040 256.0427870  52.1345450  19.6507800 256.1842860
  51.8653840  18.5651950 255.1640220  63.5791520  20.7661870 266.7045730
  62.8472640  21.2748680 267.0535830  63.1815860  19.9491850 266.4034510
  60.0168910  17.4416070 265.1098220  60.0204970  17.0006020 264.2602760
  60.9120030  17.7633400 265.2170040  55.8671290  17.3242560 264.0692430
  55.5271340  17.8017790 264.8259480  55.1048610  16.8707680 263.7093530
  60.0789060  18.4428150 258.1004980  60.2001880  18.4014630 259.0490800
  59.6937570  19.3052300 257.9451710  64.0417430  16.2195550 266.1168670
  64.0590170  16.6704200 266.9610520  63.7933010  15.3201190 266.3302110
  59.0910560  20.7529290 257.4988280  58.5227460  20.3047540 256.8724190
  59.7999560  21.1122070 256.9653430  67.4688180  13.6327730 271.9555050
  67.7933950  12.9017390 272.4813030  67.5044690  13.3141370 271.0536040
  54.1679740  24.6541310 271.3755010  53.7834530  24.0134980 271.9737970
  54.4791930  25.3577430 271.9449740  60.3176880  21.5017850 266.8563630
  60.6847010  21.0276420 267.6024970  60.1281940  22.3759420 267.1971970
  53.1817370  16.2461540 262.9857100  52.8964290  15.8817210 263.8235720
  53.1196230  15.5142000 262.3720240  58.1076250  20.5426490 269.1747840
  57.8033320  21.4218470 269.3998200  59.0622710  20.6026280 269.2105280
  56.6358040  24.7487480 259.7714690  55.8620300  24.2085100 259.6113410
  57.3652670  24.2294090 259.4332450  67.3946020  23.7452840 265.5641080
  68.1145140  24.2408130 265.1737190  67.1927840  23.0670730 264.9194950
  62.8555960  15.1390800 259.7070470  62.0420570  14.6403970 259.6315780
  62.6617910  15.9789050 259.2906820  62.7764820  23.8161900 271.4510080
  62.7102130  22.8957570 271.1967670  62.1469960  23.9137340 272.1654720
  65.5704350  19.5110450 258.0032630  66.4583970  19.8227680 257.8283970
  65.5409440  18.6382700 257.6113210  56.6795440  24.4167860 263.4093500
  57.1974110  23.6136120 263.3550390  56.2279460  24.3547000 264.2510330
  61.5664940  25.6834140 258.6820800  61.9080640  26.4276370 258.1864120
  60.7377650  25.9965260 259.0445630  54.1639980  21.3829230 270.3219200
  53.8054920  22.0483080 270.9092540  53.8694540  20.5512780 270.6931820
  57.3653100  21.8413470 273.2058750  57.0653240  21.9870650 272.3086570
  58.1364340  21.2818760 273.1132140  62.7081550  26.6382470 271.2013880
  62.7226090  25.7063430 270.9832790  62.0006650  26.7242230 271.8403650
  67.8418620  20.8222290 257.4712490  67.7582340  21.2536510 256.6208930
  68.5612810  21.2820640 257.9039310  68.9192760  23.2789810 270.5482460
  68.1940950  23.8718590 270.3511850  69.4468220  23.2713350 269.7495830
  68.8705870  27.6764550 260.1994620  68.2282030  27.0220170 260.4738340
  68.4836530  28.0819640 259.4235290  64.4492350  25.0049980 264.0466310
  64.8016170  24.4078110 263.3867680  63.5654680  24.6794210 264.2174560
  60.5355630  25.7647670 261.4536720  61.2226760  26.3116880 261.8344310
  59.7488050  26.3088400 261.4886330  52.6748030  21.3820490 256.9453800
  53.5442880  21.6645290 257.2289720  52.1838350  22.1956360 256.8302610
  59.8382840  22.7693700 261.0662080  60.2945620  23.5798950 261.2922270
  59.4871050  22.4516840 261.8980570  62.1415450  28.2800040 268.2954380
  62.7857670  28.4859420 268.9727800  62.5044890  27.5188440 267.8425230
  55.7394620  13.1131350 261.5384600  55.6109250  13.1049250 262.4869520
  54.9156640  13.4514440 261.1875610  63.4147530  26.2832390 267.0131830
  64.0569760  25.5825550 267.1264000  63.9396880  27.0630830 266.8328720
  67.2603250  26.5681010 256.7370970  67.0340830  25.8511450 257.3295610
  66.8699450  26.3193450 255.8992720  65.1885150  27.0827290 270.2167890
  65.5241390  27.6693980 270.8945810  64.2685490  26.9520000 270.4465680
  53.0419280  30.5947870 257.5115430  53.4016920  31.1937210 256.8572700
  52.9011620  31.1407760 258.2850460  52.7388550  14.8722470 270.9991300
  52.0247070  15.0719390 271.6043910  53.1583590  14.0962040 271.3706100
  66.8419500  24.4852950 258.3985130  66.5541200  24.9465640 259.1863010
  67.6371670  24.0250720 258.6669350  53.0261140  28.8602730 271.9857830
  53.1352260  27.9197470 271.8453220  52.3741700  29.1257480 271.3371560
  61.0173730  27.1318620 273.3855950  60.6970600  26.4127860 273.9301640
  60.3432090  27.8073690 273.4592010  59.0587900  27.9779070 258.3289100
  59.0498000  28.7108760 257.7133610  58.1386260  27.7310650 258.4216060
  54.6594540  23.1993960 259.0735860  54.0522490  23.9392860 259.0831160
  55.1343890  23.2893320 258.2474060  64.2327330  17.3644780 268.7492750
  64.6008150  16.5439990 269.0772320  63.3725530  17.4246670 269.1648400
  67.5989360  16.3201720 259.5580310  66.9702520  16.4247390 258.8438540
  67.1041280  16.5398500 260.3474190  62.0447500  28.0407310 256.9914290
  62.1459480  27.8371300 256.0616270  61.1449240  27.7865590 257.1962070
  59.5673390  18.5987670 260.9738190  58.8589540  19.0674010 261.4151800
  59.8517870  17.9409680 261.6083380  61.1929320  20.0184370 268.9730720
  61.6914570  20.4930190 269.6382570  61.3352270  19.0947890 269.1800750
  63.5988820  15.3238330 262.4133980  63.4756600  15.3424460 261.4643490
  64.5473380  15.3717270 262.5332380  60.6865610  30.5593630 261.6861960
  60.9407110  30.5215020 260.7641330  59.7378090  30.4326960 261.6790210
  57.7708410  16.9072750 258.3488900  58.6198940  17.3442900 258.2829090
  57.4039680  17.2193010 259.1760960  68.3996180  16.2352330 269.8159110
  67.8969780  16.9757730 270.1552920  69.2152840  16.6236330 269.4995900
  66.6918190  21.4785510 263.2620470  65.7508330  21.4935740 263.4368160
  67.0062260  20.6921470 263.7080770  56.6699830  23.1605110 256.8224430
  57.4363100  23.0486470 257.3849860  56.7474520  22.4643080 256.1701200
  55.3646590  20.5930180 257.5057320  55.4450180  19.6457690 257.6174720
  56.2566340  20.9237060 257.6117980  68.6943770  28.6494360 264.9374730
  68.8191190  29.4725530 265.4098540  69.5609330  28.4385090 264.5898880
  56.1661300  30.7425570 264.6091860  56.9023780  30.1941030 264.8800430
  56.5502220  31.6081580 264.4697850  53.0506780  26.8099140 260.4833370
  52.1246560  27.0520280 260.4738780  53.5163210  27.6373400 260.3618120
  55.1719580  29.9271640 273.7977440  55.9732310  30.2483690 274.2112840
  54.6571400  29.5667220 274.5197350  59.2763610  29.9155880 256.4317430
  60.0692220  30.2044710 255.9799220  58.7567960  29.4848050 255.7529910
  64.0084210  26.0351510 273.7452850  63.4022370  26.0583110 273.0048600
  63.7038320  25.3034550 274.2820100  65.4384580  29.7631800 272.3562260
  66.3906330  29.6789820 272.3062500  65.2912800  30.4273510 273.0296050
  68.3293780  29.1426010 257.8554170  68.0435290  28.7291150 257.0408350
  68.1313330  30.0713720 257.7354690  52.8917390  22.4145100 272.7413490
  53.3956410  21.8352380 273.3129720  52.1524810  22.6985330 273.2789860
  59.7941010  25.1359290 256.2959780  59.6891650  24.5211640 257.0221160
  59.6265230  24.6125180 255.5122790  59.9455330  23.8216090 272.2749010
  59.1801000  24.3901090 272.1903680  60.1271290  23.5292300 271.3817240
  63.0343740  24.1979320 256.9001770  62.4853840  24.6448620 257.5444510
  63.6563000  23.6928570 257.4239440  67.0878680  25.5521420 272.8324030
  67.8288150  25.8897180 272.3291490  66.3251360  25.7213480 272.2793800
  54.9240470  20.5574690 273.6363560  54.9645810  20.2588560 274.5448790
  55.7785970  20.9582300 273.4771080  58.7018860  23.1570240 258.7967070
  59.1235280  22.9910110 259.6398460  58.8269700  22.3470470 258.3022210
  56.8646280  19.1366790 271.6038050  56.3342740  18.6457740 270.9761390
  57.5334350  19.5650990 271.0695980  61.2146500  22.1807850 256.0444170
  61.7352160  21.4656870 255.6785320  61.8614900  22.8193720 256.3444680
  65.7624340  23.6036250 271.3679240  66.1765360  23.7581330 272.2169660
  64.8275340  23.7291470 271.5305020  66.2346510  20.9432410 273.3718390
  66.8167280  20.1884730 273.2838870  66.4108280  21.4739850 272.5949870
  57.3518580  16.1029160 271.6835340  57.2575450  15.4849910 270.9586210
  56.7715970  16.8295450 271.4565250  60.1180020  14.6602400 268.7162730
  59.6697320  14.6826660 267.8708280  59.4845220  14.2621420 269.3133030
  60.5239570  23.5556730 269.3375170  60.9427680  24.3989460 269.1651410
  59.6048200  23.6928770 269.1081950  62.8603470  21.2872910 270.7213010
  62.9799680  20.6914050 271.4607850  63.7197470  21.3242600 270.3014310
  65.1991370  21.8410100 269.2975520  64.6726590  22.3652720 268.6940660
  65.5422710  22.4737490 269.9285250  57.5977760  19.2303470 255.7425230
  57.3966820  18.3670830 256.1038570  57.4269810  19.1436830 254.8046830
  58.3746990  29.8609740 270.4532900  57.8368080  30.5855800 270.1341600
  58.6280950  29.3840080 269.6630240  59.6272240  17.8294260 271.9788830
  60.2171930  17.5210110 272.6666650  58.8092480  17.3574010 272.1348730
  64.4465670  17.4460070 272.2121850  63.7581190  16.7841610 272.1471840
  65.1671690  16.9998340 272.6570310  65.0766070  14.0411700 258.2712110
  65.3568360  13.1979600 258.6271530  64.3031800  14.2734810 258.7850860
  56.3960560  16.3304090 255.7303110  56.6986460  16.3371520 254.8222260
  57.1355150  15.9801950 256.2270770  61.2309200  31.0960950 270.7119550
  61.1567900  31.9996090 271.0191920  60.3288040  30.7772850 270.6841620
  59.6145490  15.2738710 256.7159310  59.2667490  14.5962700 256.1361760
  59.8158260  14.8128220 257.5302700  61.7794530  30.2619460 258.3345910
  62.6745320  30.6004430 258.3564670  61.8112160  29.5398870 257.7070190
  55.4190690  25.6346510 256.5632910  55.8565560  26.1776180 257.2190490
  55.9038420  24.8093460 256.5729250  52.6336490  28.4235540 264.0153170
  52.9639500  27.5556600 263.7831810  53.0627490  28.6294060 264.8458130
  57.2298410  26.7544550 261.6755140  56.9293950  26.6309520 262.5759050
  57.1235900  25.8953140 261.2670870  53.1226700  29.2906130 266.7534800
  52.6857690  29.4706930 267.5858950  53.6904380  30.0480750 266.6116520
  68.7588880  28.7923130 271.0412110  68.1590870  28.8515690 270.2976030
  68.8882780  27.8528110 271.1708960  69.9990330  26.5340950 256.3781820
  69.1683290  26.6017600 256.8489050  70.1762160  27.4245070 256.0748680
  69.4546790  23.2788430 258.8816020  70.2165700  23.8485080 258.9875710
  69.4701160  22.7115630 259.6524330  52.9551130  21.8026360 263.1123680
  52.2999970  21.5338000 262.4683380  53.7929080  21.6930840 262.6625660
  70.4606760  24.1338530 263.7257950  70.8315590  23.3505850 263.3193920
  71.1008690  24.8227630 263.5475250  67.4440520  25.5175110 269.1388270
  66.6300360  25.9472270 269.4014060  67.8514720  26.1293520 268.5257320
  69.5065960  23.5722800 256.0388540  69.7814800  24.4801680 255.9107760
  69.3176700  23.5085330 256.9750530  65.9041570  16.5967650 257.3342170
  66.3226450  16.4098630 256.4938830  65.5977630  15.7446700 257.6445100
  69.4031300  21.5091790 261.0317970  69.0274900  20.7419720 260.5999260
  68.6734420  21.8914490 261.5192900  53.9927060  22.1878930 267.6527020
  54.3600100  22.1006330 268.5323040  53.4237880  21.4245480 267.5533880
  68.7930920  20.6563310 270.6657490  68.5617010  20.4276060 269.7655440
  69.0535470  21.5762860 270.6202380  53.5443060  19.0988020 271.5585440
  52.6499110  19.0654780 271.8979150  54.0840610  19.2974810 272.3236690
  67.2318990  15.8819740 273.4437190  68.1089170  15.8903140 273.8271190
  67.2439830  15.1450580 272.8329540  52.1689210  19.0125290 259.0549010
  51.2653290  19.2755490 258.8800670  52.6529830  19.2836460 258.2748970
  68.6782260  19.7349280 264.3325210  69.2019740  19.2411930 263.7015380
  69.2641680  19.8699640 265.0772780  68.8571980  19.8189150 267.8544760
  67.9074690  19.7852690 267.9689750  69.0384990  20.7289260 267.6194530
  54.7116420  18.0690830 256.9643390  55.4208120  17.6474050 256.4790670
  53.9956360  18.1366060 256.3326740  54.3590580  14.1230160 256.0046040
  55.0818710  14.6639100 256.3227260  54.6315100  13.8493580 255.1287580
  68.1682230  18.9922630 260.2717620  68.6641350  18.7593500 261.0566500
  67.9698300  18.1534470 259.8555260  54.0482770  13.3736350 265.9068660
  54.6958960  12.8233730 265.4663820  54.4684610  13.6279500 266.7284470
  69.5969390  17.6283580 262.8055300  69.4868670  17.4739620 263.7437570
  70.3576980  17.1004520 262.5630710  67.9435110  13.5677710 269.2638300
  68.5807330  14.1811850 269.6297490  68.0910000  13.6038370 268.3187530
  70.4859660  15.4591500 256.0461440  71.4108970  15.3272680 255.8379730
  70.4635450  15.5384320 256.9997890  70.5598150  16.2302160 258.6718150
  69.7649650  16.1647280 259.2011060  70.7641430  17.1652800 258.6603500
  67.5016570  30.2693710 262.6656540  68.0975640  29.9478280 261.9890960
  67.7594720  29.7965530 263.4569810  53.8014770  13.5292020 268.6493980
  53.4529590  13.9855840 269.4152160  53.4702470  12.6349150 268.7316410
  55.4079140  26.7011620 272.8147170  55.3648770  26.3304530 273.6961630
  55.5390150  27.6389190 272.9548990  59.1085170  28.2571210 268.4156890
  58.8676530  28.5245770 267.5287410  60.0487810  28.4276940 268.4707750
  61.3139590  14.7203900 272.1713400  61.2528480  15.3125730 272.9208810
  62.2539970  14.6129860 272.0263660  63.9514150  14.3773960 271.8105690
  64.5654560  14.6953250 271.1486770  64.4963710  13.8922550 272.4301550
  70.3689330  30.2765590 269.2167530  69.8747610  30.6734460 268.4994660
  69.7602620  29.6514800 269.6104810  54.4735410  13.0568220 271.9244750
  55.0218400  12.8756270 271.1610860  54.5390720  12.2662330 272.4601060
  55.2467170  29.6473870 269.9344950  54.6527490  29.5158570 270.6734990
  55.2391010  28.8112010 269.4687050  64.6922190  12.9406100 268.1374980
  63.8182030  13.2741210 267.9347910  64.5832940  12.4679280 268.9626850
  65.5994170  15.1476970 269.5216700  65.2707530  14.3328730 269.1418430
  66.5476470  15.1046780 269.3982390  68.0528780  30.9189010 266.4954270
  67.5931750  31.6704820 266.1212290  67.4241240  30.1995480 266.4369070
  54.8779400  27.0132250 268.8852990  54.1513460  26.3937540 268.8178940
  54.9388550  27.4072860 268.0151070  58.4824500  29.2277250 265.6702400
  58.9989520  28.6164610 265.1450660  59.1321880  29.7306030 266.1613410
  61.2220000  30.1185740 266.4971380  61.5097810  29.8640040 265.6204390
  61.7343220  29.5663100 267.0876950  62.4397010  13.8575940 267.0767890
  61.6568800  14.3321440 267.3564650  62.1459940  12.9530770 266.9681070
  66.9918080  14.5599040 265.1216980  67.4326170  14.5044140 264.2738580
  66.7225670  15.4757050 265.1927160  68.8556650  14.1914280 263.1325800
  68.7945050  13.2475500 262.9856820  69.6348680  14.2994370 263.6779260
  53.1609400  30.3306640 262.0949750  52.9931440  29.6977320 262.7931640
  52.2943910  30.5366040 261.7443940  53.7837420  14.1623420 259.5981610
  54.5416780  14.2752300 259.0245640  53.3214590  14.9992620 259.5525040
  60.3251230  16.2762690 262.5883920  59.5125740  15.9019580 262.2479800
  60.8292870  15.5207770 262.8905110  64.8276210  12.9405140 263.8266990
  65.4305580  13.5125350 264.3015510  64.0869200  13.5044580 263.6040890
  67.9710810  13.3426700 259.1007270  68.1661440  14.2410150 259.3674700
  67.1840680  13.1113780 259.5940220  54.7672100  29.0239870 259.5399890
  54.2419720  29.4047900 258.8361850  54.6916680  29.6490640 260.2609600
  56.1562570  14.6887470 258.1383580  56.6855330  13.9017270 258.0091530
  56.7890890  15.3678660 258.3719110  58.3500410  14.4262610 261.1928970
  57.7203150  13.7249920 261.3599100  57.8105550  15.1866740 260.9762130
  61.2892360  31.0401840 273.8639580  62.2159670  30.8046110 273.9075540
  61.2742790  31.8673840 273.3825610  69.5237420  30.5827410 260.8613830
  69.6989610  29.8965150 260.2174750  68.8258990  31.1074460 260.4690500
  58.4755970  13.7046590 273.6281460  58.1940240  14.2080190 272.8642280
  58.8575670  12.9068340 273.2623590  57.3665070  30.9722250 258.4149140
  58.0983890  30.6881530 257.8673030  57.6258740  30.7335530 259.3048520
  56.5279860  27.0886980 258.4195470  55.8988740  27.5572080 258.9681300
  56.6427690  26.2436200 258.8541660  65.0771430  13.1200170 274.2061930
  64.9636880  13.4394780 275.1013450  65.8941170  13.5212680 273.9099210
  67.8569920  30.2671700 273.6880620  68.6495240  29.7720930 273.4806580
  68.1503070  30.9461840 274.2956230  63.9829580  21.1392640 244.5696670
  63.9023630  20.2247250 244.2988380  63.5694000  21.6359710 243.8636380
  62.1147620  22.9171660 246.4505940  61.3389720  22.4372100 246.7404510
  62.7660550  22.2377310 246.2762100  56.1313450  23.2291470 247.3281700
  55.2998330  22.9740180 247.7278210  56.7394430  23.3002240 248.0639620
  66.1355050  27.3231850 245.2305070  65.6736580  26.5519090 245.5592240
  66.9480600  27.3497920 245.7357520  56.1114710  27.2631560 247.5239720
  56.4142750  26.3729300 247.3449940  56.8558300  27.8201780 247.2961970
  54.5405400  18.1893360 241.1124090  53.6522100  18.5309330 241.0103970
  54.8246590  17.9893680 240.2204920  52.5038410  20.7899010 246.9963790
  53.0754520  20.0221210 246.9967430  52.5039950  21.0887770 246.0870400
  62.3618360  29.6089860 244.8509060  61.7429800  30.0647360 244.2803500
  63.2170140  29.7641320 244.4498760  61.5556610  25.5928850 246.4576100
  61.4864890  24.6518790 246.2965230  62.3176470  25.6830260 247.0298670
  53.7463280  16.1983370 248.7832720  53.5666120  15.3009120 249.0635480
  53.3443360  16.7455240 249.4579670  62.5861780  18.3999230 246.6845030
  62.9626600  17.5271110 246.5718700  62.4881290  18.7357930 245.7935470
  56.7166790  16.7724860 242.1462470  56.8233540  17.6728590 242.4531230
  55.8059150  16.7242830 241.8557120  66.3685900  15.8949670 243.6173370
  67.1895520  15.4046240 243.6598850  66.4019980  16.4847330 244.3705210
  54.3649950  18.6943870 247.3915060  55.0460060  18.9582240 248.0102460
  54.0498000  17.8544740 247.7253070  58.5574520  19.7411230 246.4787650
  59.0652740  20.2392200 247.1192670  59.0887760  18.9646430 246.3027010
  70.6585450  17.9116420 250.1817000  69.9537620  18.2998130 249.6632110
  70.9243370  18.6066710 250.7837930  56.8410620  14.3809790 250.7451070
  56.8429060  14.8982180 249.9396970  56.0114930  13.9039970 250.7221000
  63.2281710  24.4929100 242.2440970  62.6098980  24.9578550 241.6803690
  63.7404960  25.1856580 242.6610480  58.0913470  24.0204970 248.9224570
  57.7582850  24.6473890 249.5645640  58.2680150  24.5466850 248.1426240
  66.6047380  17.8350050 246.3900910  65.9002950  18.1234940 246.9704020
  66.9659540  18.6450160 246.0300470  56.5225950  16.0919750 248.7521520
  56.8642760  16.9361800 248.4575390  55.5841760  16.2403490 248.8686860
  57.3032570  25.9885770 250.7373750  57.9206570  26.6636850 250.4558200
  56.4425690  26.3973750 250.6461250  52.5964910  25.1785630 239.6180600
  52.2192890  25.6672730 238.8865500  52.8537980  25.8510910 240.2487130
  68.2210160  27.4525180 248.6528390  67.5373680  28.1224290 248.6445060
  68.7604450  27.6505830 247.8873250  69.6734300  17.2804840 246.7810120
  68.7259210  17.3143820 246.9125550  69.9984290  18.0943790 247.1659480
  60.2053840  13.5802020 245.0766110  60.5128820  13.0248910 244.3601610
  59.2754540  13.7146480 244.8939100  65.7568900  29.2969310 247.3673570
  65.7696060  28.8931600 246.4995830  65.2044120  30.0716600 247.2635000
  67.0514320  26.0185530 242.4563740  66.9410650  25.0759860 242.5813160
  67.0482570  26.3801170 243.3426500  65.1554340  24.1999150 248.6956180
  65.5723130  23.9859260 247.8609640  65.8794160  24.4571940 249.2664800
  62.5934600  21.6450850 241.8126230  61.6663880  21.5788230 242.0414700
  62.7459420  22.5830980 241.6981470  62.5803680  17.9167850 238.8093390
  61.6407350  18.0781810 238.8945850  62.8986940  18.6353530 238.2629380
  69.1016440  22.5986370 248.7872420  68.2735070  22.6679460 248.3122550
  69.6966920  23.1840680 248.3188250  66.6231890  23.2071150 242.3161480
  66.0044310  22.8690700 241.6687780  66.6056340  22.5630910 243.0240670
  66.0658450  19.3855690 249.7327290  65.6529630  20.2109400 249.9867280
  65.3334400  18.8000730 249.5403650  58.1991240  22.1715590 244.5945960
  57.7948240  21.4592840 244.0991860  58.2854360  21.8268830 245.4834000
  58.6672940  25.8583150 246.7585170  58.3701230  25.2528620 246.0792950
  59.6172760  25.8960460 246.6474530  56.9119860  18.9458800 248.3745000
  57.4634450  19.0554140 247.5998250  57.4263370  19.3196400 249.0900230
  66.7558550  29.4315020 250.4208270  66.2789110  30.2387210 250.2280880
  66.0720340  28.7793350 250.5734480  57.7591370  25.5964840 253.4092970
  56.8619900  25.8204810 253.6566370  57.7844240  25.7199780 252.4604370
  64.7996590  22.4457960 239.3234230  65.2389870  21.6080390 239.1772050
  65.5125010  23.0787360 239.4098370  56.5862590  22.4678160 251.9850340
  56.4470360  23.3400960 252.3537740  55.7043950  22.1250970 251.8398280
  62.9091970  27.3854030 243.2915470  63.3487880  28.1278360 242.8770860
  62.8478860  27.6280600 244.2154430  58.3842940  28.4099860 254.1935490
  58.3558370  28.8142810 253.3263920  58.2207910  27.4810220 254.0307090
  68.3813730  13.7000770 237.6375270  68.0686390  13.7927600 238.5374340
  69.1426200  14.2781800 237.5872700  54.8995870  21.0660570 242.0952610
  54.7793470  21.7922660 241.4833880  54.5896760  20.2963480 241.6180520
  70.3357760  29.1926960 255.4899660  70.8117480  29.6709850 256.1688740
  70.9564920  29.1244450 254.7645160  52.5381240  24.2375710 247.9021250
  52.6161660  24.3724480 246.9576970  53.1522920  23.5291600 248.0949370
  53.7828870  25.9375900 244.3127430  53.3756950  26.0790490 243.4581030
  54.6741880  25.6536060 244.1098640  69.7391010  26.3839810 252.6499670
  69.8654070  26.1451690 251.7316850  69.7812390  25.5524350 253.1221750
  63.6007750  30.0867810 251.2194480  64.1152420  29.9975820 252.0216910
  62.7576830  30.4327510 251.5122390  65.5762150  30.3723150 240.6478480
  65.4163290  30.0826090 241.5460310  65.4108860  29.5963280 240.1123710
  58.0550530  30.1521680 242.4250100  57.8793010  29.2357220 242.2117900
  57.2006270  30.5108970 242.6647900  65.2788280  27.8810710 239.2076480
  64.5853440  27.8788000 238.5478760  66.0211140  27.4570030 238.7770650
  64.8438210  29.5073420 243.2824970  65.2995160  28.7262800 243.5963590
  65.1830730  30.2180240 243.8266150  69.5915020  18.4372270 253.6149410
  68.9759290  18.9451940 253.0864870  69.2711440  17.5370600 253.5575350
  52.5940760  25.2789880 250.4415710  52.7571800  24.8095240 249.6235080
  53.0593210  24.7713440 251.1064550  57.3659530  14.4095640 245.4776280
  56.9227680  15.1905180 245.1460800  57.9244520  14.7325530 246.1847220
  61.6529340  17.2764160 251.0811600  61.1908710  17.4847180 251.8931540
  61.2507450  16.4623510 250.7782270  66.6533850  18.4973110 252.2108260
  65.8027440  18.1978860 252.5317330  66.4935640  18.7415120 251.2992080
  63.7483560  19.9974860 254.3107050  64.0736970  19.1638610 253.9709280
  64.5363890  20.5203380 254.4585380  60.4818350  14.0306340 240.3582110
  59.8572530  14.0266210 241.0835420  60.3948470  13.1637300 239.9618080
  59.4035430  14.9542970 247.3365880  59.7007760  15.8605800 247.2557900
  59.9520990  14.4661750 246.7225450  57.1573750  19.5329210 243.2057530
  56.9314670  19.3166380 244.1104150  56.3766280  19.9657670 242.8603500
  64.3871510  19.5392580 241.8048180  63.7880400  20.2628380 241.6211800
  64.9351120  19.4769360 241.0224630  59.5972960  20.4314790 253.8717800
  59.5016560  19.4909520 253.7218200  60.4404940  20.6529860 253.4765870
  62.9936380  18.1756120 243.8351460  63.3865950  18.4928320 243.0220150
  63.3553230  17.2968000 243.9495980  54.7283500  16.8428460 252.0251580
  54.3346890  17.6903670 252.2324360  54.0401900  16.2054830 252.2160220
  61.3028550  16.9263430 255.0948320  60.6126870  16.7335630 255.7294410
  62.0460850  17.2098070 255.6272620  52.0300550  14.7656920 246.0581660
  51.7413600  15.3359780 246.7706640  52.7746310  14.2861370 246.4212890
  52.2170780  18.7077040 237.2684380  52.1345450  19.6507800 237.4099370
  51.8653840  18.5651950 236.3896730  63.5791520  20.7661870 247.9302240
  62.8472640  21.2748680 248.2792340  63.1815860  19.9491850 247.6291020
  60.0168910  17.4416070 246.3354730  60.0204970  17.0006020 245.4859270
  60.9120030  17.7633400 246.4426550  55.8671290  17.3242560 245.2948940
  55.5271340  17.8017790 246.0515990  55.1048610  16.8707680 244.9350040
  60.0789060  18.4428150 239.3261490  60.2001880  18.4014630 240.2747310
  59.6937570  19.3052300 239.1708220  64.0417430  16.2195550 247.3425180
  64.0590170  16.6704200 248.1867030  63.7933010  15.3201190 247.5558620
  59.0910560  20.7529290 238.7244790  58.5227460  20.3047540 238.0980700
  59.7999560  21.1122070 238.1909940  67.4688180  13.6327730 253.1811560
  67.7933950  12.9017390 253.7069540  67.5044690  13.3141370 252.2792550
  54.1679740  24.6541310 252.6011520  53.7834530  24.0134980 253.1994480
  54.4791930  25.3577430 253.1706250  60.3176880  21.5017850 248.0820140
  60.6847010  21.0276420 248.8281480  60.1281940  22.3759420 248.4228480
  53.1817370  16.2461540 244.2113610  52.8964290  15.8817210 245.0492230
  53.1196230  15.5142000 243.5976750  58.1076250  20.5426490 250.4004350
  57.8033320  21.4218470 250.6254710  59.0622710  20.6026280 250.4361790
  56.6358040  24.7487480 240.9971200  55.8620300  24.2085100 240.8369920
  57.3652670  24.2294090 240.6588960  67.3946020  23.7452840 246.7897590
  68.1145140  24.2408130 246.3993700  67.1927840  23.0670730 246.1451460
  62.8555960  15.1390800 240.9326980  62.0420570  14.6403970 240.8572290
  62.6617910  15.9789050 240.5163330  62.7764820  23.8161900 252.6766590
  62.7102130  22.8957570 252.4224180  62.1469960  23.9137340 253.3911230
  65.5704350  19.5110450 239.2289140  66.4583970  19.8227680 239.0540480
  65.5409440  18.6382700 238.8369720  56.6795440  24.4167860 244.6350010
  57.1974110  23.6136120 244.5806900  56.2279460  24.3547000 245.4766840
  61.5664940  25.6834140 239.9077310  61.9080640  26.4276370 239.4120630
  60.7377650  25.9965260 240.2702140  54.1639980  21.3829230 251.5475710
  53.8054920  22.0483080 252.1349050  53.8694540  20.5512780 251.9188330
  57.3653100  21.8413470 254.4315260  57.0653240  21.9870650 253.5343080
  58.1364340  21.2818760 254.3388650  62.7081550  26.6382470 252.4270390
  62.7226090  25.7063430 252.2089300  62.0006650  26.7242230 253.0660160
  67.8418620  20.8222290 238.6969000  67.7582340  21.2536510 237.8465440
  68.5612810  21.2820640 239.1295820  68.9192760  23.2789810 251.7738970
  68.1940950  23.8718590 251.5768360  69.4468220  23.2713350 250.9752340
  68.8705870  27.6764550 241.4251130  68.2282030  27.0220170 241.6994850
  68.4836530  28.0819640 240.6491800  64.4492350  25.0049980 245.2722820
  64.8016170  24.4078110 244.6124190  63.5654680  24.6794210 245.4431070
  60.5355630  25.7647670 242.6793230  61.2226760  26.3116880 243.0600820
  59.7488050  26.3088400 242.7142840  52.6748030  21.3820490 238.1710310
  53.5442880  21.6645290 238.4546230  52.1838350  22.1956360 238.0559120
  59.8382840  22.7693700 242.2918590  60.2945620  23.5798950 242.5178780
  59.4871050  22.4516840 243.1237080  62.1415450  28.2800040 249.5210890
  62.7857670  28.4859420 250.1984310  62.5044890  27.5188440 249.0681740
  55.7394620  13.1131350 242.7641110  55.6109250  13.1049250 243.7126030
  54.9156640  13.4514440 242.4132120  63.4147530  26.2832390 248.2388340
  64.0569760  25.5825550 248.3520510  63.9396880  27.0630830 248.0585230
  67.2603250  26.5681010 237.9627480  67.0340830  25.8511450 238.5552120
  66.8699450  26.3193450 237.1249230  65.1885150  27.0827290 251.4424400
  65.5241390  27.6693980 252.1202320  64.2685490  26.9520000 251.6722190
  53.0419280  30.5947870 238.7371940  53.4016920  31.1937210 238.0829210
  52.9011620  31.1407760 239.5106970  52.7388550  14.8722470 252.2247810
  52.0247070  15.0719390 252.8300420  53.1583590  14.0962040 252.5962610
  66.8419500  24.4852950 239.6241640  66.5541200  24.9465640 240.4119520
  67.6371670  24.0250720 239.8925860  53.0261140  28.8602730 253.2114340
  53.1352260  27.9197470 253.0709730  52.3741700  29.1257480 252.5628070
  61.0173730  27.1318620 254.6112460  60.6970600  26.4127860 255.1558150
  60.3432090  27.8073690 254.6848520  59.0587900  27.9779070 239.5545610
  59.0498000  28.7108760 238.9390120  58.1386260  27.7310650 239.6472570
  54.6594540  23.1993960 240.2992370  54.0522490  23.9392860 240.3087670
  55.1343890  23.2893320 239.4730570  64.2327330  17.3644780 249.9749260
  64.6008150  16.5439990 250.3028830  63.3725530  17.4246670 250.3904910
  67.5989360  16.3201720 240.7836820  66.9702520  16.4247390 240.0695050
  67.1041280  16.5398500 241.5730700  62.0447500  28.0407310 238.2170800
  62.1459480  27.8371300 237.2872780  61.1449240  27.7865590 238.4218580
  59.5673390  18.5987670 242.1994700  58.8589540  19.0674010 242.6408310
  59.8517870  17.9409680 242.8339890  61.1929320  20.0184370 250.1987230
  61.6914570  20.4930190 250.8639080  61.3352270  19.0947890 250.4057260
  63.5988820  15.3238330 243.6390490  63.4756600  15.3424460 242.6900000
  64.5473380  15.3717270 243.7588890  60.6865610  30.5593630 242.9118470
  60.9407110  30.5215020 241.9897840  59.7378090  30.4326960 242.9046720
  57.7708410  16.9072750 239.5745410  58.6198940  17.3442900 239.5085600
  57.4039680  17.2193010 240.4017470  68.3996180  16.2352330 251.0415620
  67.8969780  16.9757730 251.3809430  69.2152840  16.6236330 250.7252410
  66.6918190  21.4785510 244.4876980  65.7508330  21.4935740 244.6624670
  67.0062260  20.6921470 244.9337280  56.6699830  23.1605110 238.0480940
  57.4363100  23.0486470 238.6106370  56.7474520  22.4643080 237.3957710
  55.3646590  20.5930180 238.7313830  55.4450180  19.6457690 238.8431230
  56.2566340  20.9237060 238.8374490  68.6943770  28.6494360 246.1631240
  68.8191190  29.4725530 246.6355050  69.5609330  28.4385090 245.8155390
  56.1661300  30.7425570 245.8348370  56.9023780  30.1941030 246.1056940
  56.5502220  31.6081580 245.6954360  53.0506780  26.8099140 241.7089880
  52.1246560  27.0520280 241.6995290  53.5163210  27.6373400 241.5874630
  55.1719580  29.9271640 255.0233950  55.9732310  30.2483690 255.4369350
  54.6571400  29.5667220 255.7453860  59.2763610  29.9155880 237.6573940
  60.0692220  30.2044710 237.2055730  58.7567960  29.4848050 236.9786420
  64.0084210  26.0351510 254.9709360  63.4022370  26.0583110 254.2305110
  63.7038320  25.3034550 255.5076610  65.4384580  29.7631800 253.5818770
  66.3906330  29.6789820 253.5319010  65.2912800  30.4273510 254.2552560
  68.3293780  29.1426010 239.0810680  68.0435290  28.7291150 238.2664860
  68.1313330  30.0713720 238.9611200  52.8917390  22.4145100 253.9670000
  53.3956410  21.8352380 254.5386230  52.1524810  22.6985330 254.5046370
  59.7941010  25.1359290 237.5216290  59.6891650  24.5211640 238.2477670
  59.6265230  24.6125180 236.7379300  59.9455330  23.8216090 253.5005520
  59.1801000  24.3901090 253.4160190  60.1271290  23.5292300 252.6073750
  63.0343740  24.1979320 238.1258280  62.4853840  24.6448620 238.7701020
  63.6563000  23.6928570 238.6495950  67.0878680  25.5521420 254.0580540
  67.8288150  25.8897180 253.5548000  66.3251360  25.7213480 253.5050310
  54.9240470  20.5574690 254.8620070  54.9645810  20.2588560 255.7705300
  55.7785970  20.9582300 254.7027590  58.7018860  23.1570240 240.0223580
  59.1235280  22.9910110 240.8654970  58.8269700  22.3470470 239.5278720
  56.8646280  19.1366790 252.8294560  56.3342740  18.6457740 252.2017900
  57.5334350  19.5650990 252.2952490  61.2146500  22.1807850 237.2700680
  61.7352160  21.4656870 236.9041830  61.8614900  22.8193720 237.5701190
  65.7624340  23.6036250 252.5935750  66.1765360  23.7581330 253.4426170
  64.8275340  23.7291470 252.7561530  66.2346510  20.9432410 254.5974900
  66.8167280  20.1884730 254.5095380  66.4108280  21.4739850 253.8206380
  57.3518580  16.1029160 252.9091850  57.2575450  15.4849910 252.1842720
  56.7715970  16.8295450 252.6821760  60.1180020  14.6602400 249.9419240
  59.6697320  14.6826660 249.0964790  59.4845220  14.2621420 250.5389540
  60.5239570  23.5556730 250.5631680  60.9427680  24.3989460 250.3907920
  59.6048200  23.6928770 250.3338460  62.8603470  21.2872910 251.9469520
  62.9799680  20.6914050 252.6864360  63.7197470  21.3242600 251.5270820
  65.1991370  21.8410100 250.5232030  64.6726590  22.3652720 249.9197170
  65.5422710  22.4737490 251.1541760  57.5977760  19.2303470 236.9681740
  57.3966820  18.3670830 237.3295080  57.4269810  19.1436830 236.0303340
  58.3746990  29.8609740 251.6789410  57.8368080  30.5855800 251.3598110
  58.6280950  29.3840080 250.8886750  59.6272240  17.8294260 253.2045340
  60.2171930  17.5210110 253.8923160  58.8092480  17.3574010 253.3605240
  64.4465670  17.4460070 253.4378360  63.7581190  16.7841610 253.3728350
  65.1671690  16.9998340 253.8826820  65.0766070  14.0411700 239.4968620
  65.3568360  13.1979600 239.8528040  64.3031800  14.2734810 240.0107370
  56.3960560  16.3304090 236.9559620  56.6986460  16.3371520 236.0478770
  57.1355150  15.9801950 237.4527280  61.2309200  31.0960950 251.9376060
  61.1567900  31.9996090 252.2448430  60.3288040  30.7772850 251.9098130
  59.6145490  15.2738710 237.9415820  59.2667490  14.5962700 237.3618270
  59.8158260  14.8128220 238.7559210  61.7794530  30.2619460 239.5602420
  62.6745320  30.6004430 239.5821180  61.8112160  29.5398870 238.9326700
  55.4190690  25.6346510 237.7889420  55.8565560  26.1776180 238.4447000
  55.9038420  24.8093460 237.7985760  52.6336490  28.4235540 245.2409680
  52.9639500  27.5556600 245.0088320  53.0627490  28.6294060 246.0714640
  57.2298410  26.7544550 242.9011650  56.9293950  26.6309520 243.8015560
  57.1235900  25.8953140 242.4927380  53.1226700  29.2906130 247.9791310
  52.6857690  29.4706930 248.8115460  53.6904380  30.0480750 247.8373030
  68.7588880  28.7923130 252.2668620  68.1590870  28.8515690 251.5232540
  68.8882780  27.8528110 252.3965470  69.9990330  26.5340950 237.6038330
  69.1683290  26.6017600 238.0745560  70.1762160  27.4245070 237.3005190
  69.4546790  23.2788430 240.1072530  70.2165700  23.8485080 240.2132220
  69.4701160  22.7115630 240.8780840  52.9551130  21.8026360 244.3380190
  52.2999970  21.5338000 243.6939890  53.7929080  21.6930840 243.8882170
  70.4606760  24.1338530 244.9514460  70.8315590  23.3505850 244.5450430
  71.1008690  24.8227630 244.7731760  67.4440520  25.5175110 250.3644780
  66.6300360  25.9472270 250.6270570  67.8514720  26.1293520 249.7513830
  69.5065960  23.5722800 237.2645050  69.7814800  24.4801680 237.1364270
  69.3176700  23.5085330 238.2007040  65.9041570  16.5967650 238.5598680
  66.3226450  16.4098630 237.7195340  65.5977630  15.7446700 238.8701610
  69.4031300  21.5091790 242.2574480  69.0274900  20.7419720 241.8255770
  68.6734420  21.8914490 242.7449410  53.9927060  22.1878930 248.8783530
  54.3600100  22.1006330 249.7579550  53.4237880  21.4245480 248.7790390
  68.7930920  20.6563310 251.8914000  68.5617010  20.4276060 250.9911950
  69.0535470  21.5762860 251.8458890  53.5443060  19.0988020 252.7841950
  52.6499110  19.0654780 253.1235660  54.0840610  19.2974810 253.5493200
  67.2318990  15.8819740 254.6693700  68.1089170  15.8903140 255.0527700
  67.2439830  15.1450580 254.0586050  52.1689210  19.0125290 240.2805520
  51.2653290  19.2755490 240.1057180  52.6529830  19.2836460 239.5005480
  68.6782260  19.7349280 245.5581720  69.2019740  19.2411930 244.9271890
  69.2641680  19.8699640 246.3029290  68.8571980  19.8189150 249.0801270
  67.9074690  19.7852690 249.1946260  69.0384990  20.7289260 248.8451040
  54.7116420  18.0690830 238.1899900  55.4208120  17.6474050 237.7047180
  53.9956360  18.1366060 237.5583250  54.3590580  14.1230160 237.2302550
  55.0818710  14.6639100 237.5483770  54.6315100  13.8493580 236.3544090
  68.1682230  18.9922630 241.4974130  68.6641350  18.7593500 242.2823010
  67.9698300  18.1534470 241.0811770  54.0482770  13.3736350 247.1325170
  54.6958960  12.8233730 246.6920330  54.4684610  13.6279500 247.9540980
  69.5969390  17.6283580 244.0311810  69.4868670  17.4739620 244.9694080
  70.3576980  17.1004520 243.7887220  67.9435110  13.5677710 250.4894810
  68.5807330  14.1811850 250.8554000  68.0910000  13.6038370 249.5444040
  70.4859660  15.4591500 237.2717950  71.4108970  15.3272680 237.0636240
  70.4635450  15.5384320 238.2254400  70.5598150  16.2302160 239.8974660
  69.7649650  16.1647280 240.4267570  70.7641430  17.1652800 239.8860010
  67.5016570  30.2693710 243.8913050  68.0975640  29.9478280 243.2147470
  67.7594720  29.7965530 244.6826320  53.8014770  13.5292020 249.8750490
  53.4529590  13.9855840 250.6408670  53.4702470  12.6349150 249.9572920
  55.4079140  26.7011620 254.0403680  55.3648770  26.3304530 254.9218140
  55.5390150  27.6389190 254.1805500  59.1085170  28.2571210 249.6413400
  58.8676530  28.5245770 248.7543920  60.0487810  28.4276940 249.6964260
  61.3139590  14.7203900 253.3969910  61.2528480  15.3125730 254.1465320
  62.2539970  14.6129860 253.2520170  63.9514150  14.3773960 253.0362200
  64.5654560  14.6953250 252.3743280  64.4963710  13.8922550 253.6558060
  70.3689330  30.2765590 250.4424040  69.8747610  30.6734460 249.7251170
  69.7602620  29.6514800 250.8361320  54.4735410  13.0568220 253.1501260
  55.0218400  12.8756270 252.3867370  54.5390720  12.2662330 253.6857570
  55.2467170  29.6473870 251.1601460  54.6527490  29.5158570 251.8991500
  55.2391010  28.8112010 250.6943560  64.6922190  12.9406100 249.3631490
  63.8182030  13.2741210 249.1604420  64.5832940  12.4679280 250.1883360
  65.5994170  15.1476970 250.7473210  65.2707530  14.3328730 250.3674940
  66.5476470  15.1046780 250.6238900  68.0528780  30.9189010 247.7210780
  67.5931750  31.6704820 247.3468800  67.4241240  30.1995480 247.6625580
  54.8779400  27.0132250 250.1109500  54.1513460  26.3937540 250.0435450
  54.9388550  27.4072860 249.2407580  58.4824500  29.2277250 246.8958910
  58.9989520  28.6164610 246.3707170  59.1321880  29.7306030 247.3869920
  61.2220000  30.1185740 247.7227890  61.5097810  29.8640040 246.8460900
  61.7343220  29.5663100 248.3133460  62.4397010  13.8575940 248.3024400
  61.6568800  14.3321440 248.5821160  62.1459940  12.9530770 248.1937580
  66.9918080  14.5599040 246.3473490  67.4326170  14.5044140 245.4995090
  66.7225670  15.4757050 246.4183670  68.8556650  14.1914280 244.3582310
  68.7945050  13.2475500 244.2113330  69.6348680  14.2994370 244.9035770
  53.1609400  30.3306640 243.3206260  52.9931440  29.6977320 244.0188150
  52.2943910  30.5366040 242.9700450  53.7837420  14.1623420 240.8238120
  54.5416780  14.2752300 240.2502150  53.3214590  14.9992620 240.7781550
  60.3251230  16.2762690 243.8140430  59.5125740  15.9019580 243.4736310
  60.8292870  15.5207770 244.1161620  64.8276210  12.9405140 245.0523500
  65.4305580  13.5125350 245.5272020  64.0869200  13.5044580 244.8297400
  67.9710810  13.3426700 240.3263780  68.1661440  14.2410150 240.5931210
  67.1840680  13.1113780 240.8196730  54.7672100  29.0239870 240.7656400
  54.2419720  29.4047900 240.0618360  54.6916680  29.6490640 241.4866110
  56.1562570  14.6887470 239.3640090  56.6855330  13.9017270 239.2348040
  56.7890890  15.3678660 239.5975620  58.3500410  14.4262610 242.4185480
  57.7203150  13.7249920 242.5855610  57.8105550  15.1866740 242.2018640
  61.2892360  31.0401840 255.0896090  62.2159670  30.8046110 255.1332050
  61.2742790  31.8673840 254.6082120  69.5237420  30.5827410 242.0870340
  69.6989610  29.8965150 241.4431260  68.8258990  31.1074460 241.6947010
  58.4755970  13.7046590 254.8537970  58.1940240  14.2080190 254.0898790
  58.8575670  12.9068340 254.4880100  57.3665070  30.9722250 239.6405650
  58.0983890  30.6881530 239.0929540  57.6258740  30.7335530 240.5305030
  56.5279860  27.0886980 239.6451980  55.8988740  27.5572080 240.1937810
  56.6427690  26.2436200 240.0798170  65.0771430  13.1200170 255.4318440
  64.9636880  13.4394780 256.3269960  65.8941170  13.5212680 255.1355720
  67.8569920  30.2671700 254.9137130  68.6495240  29.7720930 254.7063090
  68.1503070  30.9461840 255.5212740  63.9829580  21.1392640 225.7953180
  63.9023630  20.2247250 225.5244890  63.5694000  21.6359710 225.0892890
  62.1147620  22.9171660 227.6762450  61.3389720  22.4372100 227.9661020
  62.7660550  22.2377310 227.5018610  56.1313450  23.2291470 228.5538210
  55.2998330  22.9740180 228.9534720  56.7394430  23.3002240 229.2896130
  66.1355050  27.3231850 226.4561580  65.6736580  26.5519090 226.7848750
  66.9480600  27.3497920 226.9614030  56.1114710  27.2631560 228.7496230
  56.4142750  26.3729300 228.5706450  56.8558300  27.8201780 228.5218480
  54.5405400  18.1893360 222.3380600  53.6522100  18.5309330 222.2360480
  54.8246590  17.9893680 221.4461430  52.5038410  20.7899010 228.2220300
  53.0754520  20.0221210 228.2223940  52.5039950  21.0887770 227.3126910
  62.3618360  29.6089860 226.0765570  61.7429800  30.0647360 225.5060010
  63.2170140  29.7641320 225.6755270  61.5556610  25.5928850 227.6832610
  61.4864890  24.6518790 227.5221740  62.3176470  25.6830260 228.2555180
  53.7463280  16.1983370 230.0089230  53.5666120  15.3009120 230.2891990
  53.3443360  16.7455240 230.6836180  62.5861780  18.3999230 227.9101540
  62.9626600  17.5271110 227.7975210  62.4881290  18.7357930 227.0191980
  56.7166790  16.7724860 223.3718980  56.8233540  17.6728590 223.6787740
  55.8059150  16.7242830 223.0813630  66.3685900  15.8949670 224.8429880
  67.1895520  15.4046240 224.8855360  66.4019980  16.4847330 225.5961720
  54.3649950  18.6943870 228.6171570  55.0460060  18.9582240 229.2358970
  54.0498000  17.8544740 228.9509580  58.5574520  19.7411230 227.7044160
  59.0652740  20.2392200 228.3449180  59.0887760  18.9646430 227.5283520
  70.6585450  17.9116420 231.4073510  69.9537620  18.2998130 230.8888620
  70.9243370  18.6066710 232.0094440  56.8410620  14.3809790 231.9707580
  56.8429060  14.8982180 231.1653480  56.0114930  13.9039970 231.9477510
  63.2281710  24.4929100 223.4697480  62.6098980  24.9578550 222.9060200
  63.7404960  25.1856580 223.8866990  58.0913470  24.0204970 230.1481080
  57.7582850  24.6473890 230.7902150  58.2680150  24.5466850 229.3682750
  66.6047380  17.8350050 227.6157420  65.9002950  18.1234940 228.1960530
  66.9659540  18.6450160 227.2556980  56.5225950  16.0919750 229.9778030
  56.8642760  16.9361800 229.6831900  55.5841760  16.2403490 230.0943370
  57.3032570  25.9885770 231.9630260  57.9206570  26.6636850 231.6814710
  56.4425690  26.3973750 231.8717760  52.5964910  25.1785630 220.8437110
  52.2192890  25.6672730 220.1122010  52.8537980  25.8510910 221.4743640
  68.2210160  27.4525180 229.8784900  67.5373680  28.1224290 229.8701570
  68.7604450  27.6505830 229.1129760  69.6734300  17.2804840 228.0066630
  68.7259210  17.3143820 228.1382060  69.9984290  18.0943790 228.3915990
  60.2053840  13.5802020 226.3022620  60.5128820  13.0248910 225.5858120
  59.2754540  13.7146480 226.1195610  65.7568900  29.2969310 228.5930080
  65.7696060  28.8931600 227.7252340  65.2044120  30.0716600 228.4891510
  67.0514320  26.0185530 223.6820250  66.9410650  25.0759860 223.8069670
  67.0482570  26.3801170 224.5683010  65.1554340  24.1999150 229.9212690
  65.5723130  23.9859260 229.0866150  65.8794160  24.4571940 230.4921310
  62.5934600  21.6450850 223.0382740  61.6663880  21.5788230 223.2671210
  62.7459420  22.5830980 222.9237980  62.5803680  17.9167850 220.0349900
  61.6407350  18.0781810 220.1202360  62.8986940  18.6353530 219.4885890
  69.1016440  22.5986370 230.0128930  68.2735070  22.6679460 229.5379060
  69.6966920  23.1840680 229.5444760  66.6231890  23.2071150 223.5417990
  66.0044310  22.8690700 222.8944290  66.6056340  22.5630910 224.2497180
  66.0658450  19.3855690 230.9583800  65.6529630  20.2109400 231.2123790
  65.3334400  18.8000730 230.7660160  58.1991240  22.1715590 225.8202470
  57.7948240  21.4592840 225.3248370  58.2854360  21.8268830 226.7090510
  58.6672940  25.8583150 227.9841680  58.3701230  25.2528620 227.3049460
  59.6172760  25.8960460 227.8731040  56.9119860  18.9458800 229.6001510
  57.4634450  19.0554140 228.8254760  57.4263370  19.3196400 230.3156740
  66.7558550  29.4315020 231.6464780  66.2789110  30.2387210 231.4537390
  66.0720340  28.7793350 231.7990990  57.7591370  25.5964840 234.6349480
  56.8619900  25.8204810 234.8822880  57.7844240  25.7199780 233.6860880
  64.7996590  22.4457960 220.5490740  65.2389870  21.6080390 220.4028560
  65.5125010  23.0787360 220.6354880  56.5862590  22.4678160 233.2106850
  56.4470360  23.3400960 233.5794250  55.7043950  22.1250970 233.0654790
  62.9091970  27.3854030 224.5171980  63.3487880  28.1278360 224.1027370
  62.8478860  27.6280600 225.4410940  58.3842940  28.4099860 235.4192000
  58.3558370  28.8142810 234.5520430  58.2207910  27.4810220 235.2563600
  68.3813730  13.7000770 218.8631780  68.0686390  13.7927600 219.7630850
  69.1426200  14.2781800 218.8129210  54.8995870  21.0660570 223.3209120
  54.7793470  21.7922660 222.7090390  54.5896760  20.2963480 222.8437030
  70.3357760  29.1926960 236.7156170  70.8117480  29.6709850 237.3945250
  70.9564920  29.1244450 235.9901670  52.5381240  24.2375710 229.1277760
  52.6161660  24.3724480 228.1833480  53.1522920  23.5291600 229.3205880
  53.7828870  25.9375900 225.5383940  53.3756950  26.0790490 224.6837540
  54.6741880  25.6536060 225.3355150  69.7391010  26.3839810 233.8756180
  69.8654070  26.1451690 232.9573360  69.7812390  25.5524350 234.3478260
  63.6007750  30.0867810 232.4450990  64.1152420  29.9975820 233.2473420
  62.7576830  30.4327510 232.7378900  65.5762150  30.3723150 221.8734990
  65.4163290  30.0826090 222.7716820  65.4108860  29.5963280 221.3380220
  58.0550530  30.1521680 223.6506610  57.8793010  29.2357220 223.4374410
  57.2006270  30.5108970 223.8904410  65.2788280  27.8810710 220.4332990
  64.5853440  27.8788000 219.7735270  66.0211140  27.4570030 220.0027160
  64.8438210  29.5073420 224.5081480  65.2995160  28.7262800 224.8220100
  65.1830730  30.2180240 225.0522660  69.5915020  18.4372270 234.8405920
  68.9759290  18.9451940 234.3121380  69.2711440  17.5370600 234.7831860
  52.5940760  25.2789880 231.6672220  52.7571800  24.8095240 230.8491590
  53.0593210  24.7713440 232.3321060  57.3659530  14.4095640 226.7032790
  56.9227680  15.1905180 226.3717310  57.9244520  14.7325530 227.4103730
  61.6529340  17.2764160 232.3068110  61.1908710  17.4847180 233.1188050
  61.2507450  16.4623510 232.0038780  66.6533850  18.4973110 233.4364770
  65.8027440  18.1978860 233.7573840  66.4935640  18.7415120 232.5248590
  63.7483560  19.9974860 235.5363560  64.0736970  19.1638610 235.1965790
  64.5363890  20.5203380 235.6841890  60.4818350  14.0306340 221.5838620
  59.8572530  14.0266210 222.3091930  60.3948470  13.1637300 221.1874590
  59.4035430  14.9542970 228.5622390  59.7007760  15.8605800 228.4814410
  59.9520990  14.4661750 227.9481960  57.1573750  19.5329210 224.4314040
  56.9314670  19.3166380 225.3360660  56.3766280  19.9657670 224.0860010
  64.3871510  19.5392580 223.0304690  63.7880400  20.2628380 222.8468310
  64.9351120  19.4769360 222.2481140  59.5972960  20.4314790 235.0974310
  59.5016560  19.4909520 234.9474710  60.4404940  20.6529860 234.7022380
  62.9936380  18.1756120 225.0607970  63.3865950  18.4928320 224.2476660
  63.3553230  17.2968000 225.1752490  54.7283500  16.8428460 233.2508090
  54.3346890  17.6903670 233.4580870  54.0401900  16.2054830 233.4416730
  61.3028550  16.9263430 236.3204830  60.6126870  16.7335630 236.9550920
  62.0460850  17.2098070 236.8529130  52.0300550  14.7656920 227.2838170
  51.7413600  15.3359780 227.9963150  52.7746310  14.2861370 227.6469400
  52.2170780  18.7077040 218.4940890  52.1345450  19.6507800 218.6355880
  51.8653840  18.5651950 217.6153240  63.5791520  20.7661870 229.1558750
  62.8472640  21.2748680 229.5048850  63.1815860  19.9491850 228.8547530
  60.0168910  17.4416070 227.5611240  60.0204970  17.0006020 226.7115780
  60.9120030  17.7633400 227.6683060  55.8671290  17.3242560 226.5205450
  55.5271340  17.8017790 227.2772500  55.1048610  16.8707680 226.1606550
  60.0789060  18.4428150 220.5518000  60.2001880  18.4014630 221.5003820
  59.6937570  19.3052300 220.3964730  64.0417430  16.2195550 228.5681690
  64.0590170  16.6704200 229.4123540  63.7933010  15.3201190 228.7815130
  59.0910560  20.7529290 219.9501300  58.5227460  20.3047540 219.3237210
  59.7999560  21.1122070 219.4166450  67.4688180  13.6327730 234.4068070
  67.7933950  12.9017390 234.9326050  67.5044690  13.3141370 233.5049060
  54.1679740  24.6541310 233.8268030  53.7834530  24.0134980 234.4250990
  54.4791930  25.3577430 234.3962760  60.3176880  21.5017850 229.3076650
  60.6847010  21.0276420 230.0537990  60.1281940  22.3759420 229.6484990
  53.1817370  16.2461540 225.4370120  52.8964290  15.8817210 226.2748740
  53.1196230  15.5142000 224.8233260  58.1076250  20.5426490 231.6260860
  57.8033320  21.4218470 231.8511220  59.0622710  20.6026280 231.6618300
  56.6358040  24.7487480 222.2227710  55.8620300  24.2085100 222.0626430
  57.3652670  24.2294090 221.8845470  67.3946020  23.7452840 228.0154100
  68.1145140  24.2408130 227.6250210  67.1927840  23.0670730 227.3707970
  62.8555960  15.1390800 222.1583490  62.0420570  14.6403970 222.0828800
  62.6617910  15.9789050 221.7419840  62.7764820  23.8161900 233.9023100
  62.7102130  22.8957570 233.6480690  62.1469960  23.9137340 234.6167740
  65.5704350  19.5110450 220.4545650  66.4583970  19.8227680 220.2796990
  65.5409440  18.6382700 220.0626230  56.6795440  24.4167860 225.8606520
  57.1974110  23.6136120 225.8063410  56.2279460  24.3547000 226.7023350
  61.5664940  25.6834140 221.1333820  61.9080640  26.4276370 220.6377140
  60.7377650  25.9965260 221.4958650  54.1639980  21.3829230 232.7732220
  53.8054920  22.0483080 233.3605560  53.8694540  20.5512780 233.1444840
  57.3653100  21.8413470 235.6571770  57.0653240  21.9870650 234.7599590
  58.1364340  21.2818760 235.5645160  62.7081550  26.6382470 233.6526900
  62.7226090  25.7063430 233.4345810  62.0006650  26.7242230 234.2916670
  67.8418620  20.8222290 219.9225510  67.7582340  21.2536510 219.0721950
  68.5612810  21.2820640 220.3552330  68.9192760  23.2789810 232.9995480
  68.1940950  23.8718590 232.8024870  69.4468220  23.2713350 232.2008850
  68.8705870  27.6764550 222.6507640  68.2282030  27.0220170 222.9251360
  68.4836530  28.0819640 221.8748310  64.4492350  25.0049980 226.4979330
  64.8016170  24.4078110 225.8380700  63.5654680  24.6794210 226.6687580
  60.5355630  25.7647670 223.9049740  61.2226760  26.3116880 224.2857330
  59.7488050  26.3088400 223.9399350  52.6748030  21.3820490 219.3966820
  53.5442880  21.6645290 219.6802740  52.1838350  22.1956360 219.2815630
  59.8382840  22.7693700 223.5175100  60.2945620  23.5798950 223.7435290
  59.4871050  22.4516840 224.3493590  62.1415450  28.2800040 230.7467400
  62.7857670  28.4859420 231.4240820  62.5044890  27.5188440 230.2938250
  55.7394620  13.1131350 223.9897620  55.6109250  13.1049250 224.9382540
  54.9156640  13.4514440 223.6388630  63.4147530  26.2832390 229.4644850
  64.0569760  25.5825550 229.5777020  63.9396880  27.0630830 229.2841740
  67.2603250  26.5681010 219.1883990  67.0340830  25.8511450 219.7808630
  66.8699450  26.3193450 218.3505740  65.1885150  27.0827290 232.6680910
  65.5241390  27.6693980 233.3458830  64.2685490  26.9520000 232.8978700
  53.0419280  30.5947870 219.9628450  53.4016920  31.1937210 219.3085720
  52.9011620  31.1407760 220.7363480  52.7388550  14.8722470 233.4504320
  52.0247070  15.0719390 234.0556930  53.1583590  14.0962040 233.8219120
  66.8419500  24.4852950 220.8498150  66.5541200  24.9465640 221.6376030
  67.6371670  24.0250720 221.1182370  53.0261140  28.8602730 234.4370850
  53.1352260  27.9197470 234.2966240  52.3741700  29.1257480 233.7884580
  61.0173730  27.1318620 235.8368970  60.6970600  26.4127860 236.3814660
  60.3432090  27.8073690 235.9105030  59.0587900  27.9779070 220.7802120
  59.0498000  28.7108760 220.1646630  58.1386260  27.7310650 220.8729080
  54.6594540  23.1993960 221.5248880  54.0522490  23.9392860 221.5344180
  55.1343890  23.2893320 220.6987080  64.2327330  17.3644780 231.2005770
  64.6008150  16.5439990 231.5285340  63.3725530  17.4246670 231.6161420
  67.5989360  16.3201720 222.0093330  66.9702520  16.4247390 221.2951560
  67.1041280  16.5398500 222.7987210  62.0447500  28.0407310 219.4427310
  62.1459480  27.8371300 218.5129290  61.1449240  27.7865590 219.6475090
  59.5673390  18.5987670 223.4251210  58.8589540  19.0674010 223.8664820
  59.8517870  17.9409680 224.0596400  61.1929320  20.0184370 231.4243740
  61.6914570  20.4930190 232.0895590  61.3352270  19.0947890 231.6313770
  63.5988820  15.3238330 224.8647000  63.4756600  15.3424460 223.9156510
  64.5473380  15.3717270 224.9845400  60.6865610  30.5593630 224.1374980
  60.9407110  30.5215020 223.2154350  59.7378090  30.4326960 224.1303230
  57.7708410  16.9072750 220.8001920  58.6198940  17.3442900 220.7342110
  57.4039680  17.2193010 221.6273980  68.3996180  16.2352330 232.2672130
  67.8969780  16.9757730 232.6065940  69.2152840  16.6236330 231.9508920
  66.6918190  21.4785510 225.7133490  65.7508330  21.4935740 225.8881180
  67.0062260  20.6921470 226.1593790  56.6699830  23.1605110 219.2737450
  57.4363100  23.0486470 219.8362880  56.7474520  22.4643080 218.6214220
  55.3646590  20.5930180 219.9570340  55.4450180  19.6457690 220.0687740
  56.2566340  20.9237060 220.0631000  68.6943770  28.6494360 227.3887750
  68.8191190  29.4725530 227.8611560  69.5609330  28.4385090 227.0411900
  56.1661300  30.7425570 227.0604880  56.9023780  30.1941030 227.3313450
  56.5502220  31.6081580 226.9210870  53.0506780  26.8099140 222.9346390
  52.1246560  27.0520280 222.9251800  53.5163210  27.6373400 222.8131140
  55.1719580  29.9271640 236.2490460  55.9732310  30.2483690 236.6625860
  54.6571400  29.5667220 236.9710370  59.2763610  29.9155880 218.8830450
  60.0692220  30.2044710 218.4312240  58.7567960  29.4848050 218.2042930
  64.0084210  26.0351510 236.1965870  63.4022370  26.0583110 235.4561620
  63.7038320  25.3034550 236.7333120  65.4384580  29.7631800 234.8075280
  66.3906330  29.6789820 234.7575520  65.2912800  30.4273510 235.4809070
  68.3293780  29.1426010 220.3067190  68.0435290  28.7291150 219.4921370
  68.1313330  30.0713720 220.1867710  52.8917390  22.4145100 235.1926510
  53.3956410  21.8352380 235.7642740  52.1524810  22.6985330 235.7302880
  59.7941010  25.1359290 218.7472800  59.6891650  24.5211640 219.4734180
  59.6265230  24.6125180 217.9635810  59.9455330  23.8216090 234.7262030
  59.1801000  24.3901090 234.6416700  60.1271290  23.5292300 233.8330260
  63.0343740  24.1979320 219.3514790  62.4853840  24.6448620 219.9957530
  63.6563000  23.6928570 219.8752460  67.0878680  25.5521420 235.2837050
  67.8288150  25.8897180 234.7804510  66.3251360  25.7213480 234.7306820
  54.9240470  20.5574690 236.0876580  54.9645810  20.2588560 236.9961810
  55.7785970  20.9582300 235.9284100  58.7018860  23.1570240 221.2480090
  59.1235280  22.9910110 222.0911480  58.8269700  22.3470470 220.7535230
  56.8646280  19.1366790 234.0551070  56.3342740  18.6457740 233.4274410
  57.5334350  19.5650990 233.5209000  61.2146500  22.1807850 218.4957190
  61.7352160  21.4656870 218.1298340  61.8614900  22.8193720 218.7957700
  65.7624340  23.6036250 233.8192260  66.1765360  23.7581330 234.6682680
  64.8275340  23.7291470 233.9818040  66.2346510  20.9432410 235.8231410
  66.8167280  20.1884730 235.7351890  66.4108280  21.4739850 235.0462890
  57.3518580  16.1029160 234.1348360  57.2575450  15.4849910 233.4099230
  56.7715970  16.8295450 233.9078270  60.1180020  14.6602400 231.1675750
  59.6697320  14.6826660 230.3221300  59.4845220  14.2621420 231.7646050
  60.5239570  23.5556730 231.7888190  60.9427680  24.3989460 231.6164430
  59.6048200  23.6928770 231.5594970  62.8603470  21.2872910 233.1726030
  62.9799680  20.6914050 233.9120870  63.7197470  21.3242600 232.7527330
  65.1991370  21.8410100 231.7488540  64.6726590  22.3652720 231.1453680
  65.5422710  22.4737490 232.3798270  57.5977760  19.2303470 218.1938250
  57.3966820  18.3670830 218.5551590  57.4269810  19.1436830 217.2559850
  58.3746990  29.8609740 232.9045920  57.8368080  30.5855800 232.5854620
  58.6280950  29.3840080 232.1143260  59.6272240  17.8294260 234.4301850
  60.2171930  17.5210110 235.1179670  58.8092480  17.3574010 234.5861750
  64.4465670  17.4460070 234.6634870  63.7581190  16.7841610 234.5984860
  65.1671690  16.9998340 235.1083330  65.0766070  14.0411700 220.7225130
  65.3568360  13.1979600 221.0784550  64.3031800  14.2734810 221.2363880
  56.3960560  16.3304090 218.1816130  56.6986460  16.3371520 217.2735280
  57.1355150  15.9801950 218.6783790  61.2309200  31.0960950 233.1632570
  61.1567900  31.9996090 233.4704940  60.3288040  30.7772850 233.1354640
  59.6145490  15.2738710 219.1672330  59.2667490  14.5962700 218.5874780
  59.8158260  14.8128220 219.9815720  61.7794530  30.2619460 220.7858930
  62.6745320  30.6004430 220.8077690  61.8112160  29.5398870 220.1583210
  55.4190690  25.6346510 219.0145930  55.8565560  26.1776180 219.6703510
  55.9038420  24.8093460 219.0242270  52.6336490  28.4235540 226.4666190
  52.9639500  27.5556600 226.2344830  53.0627490  28.6294060 227.2971150
  57.2298410  26.7544550 224.1268160  56.9293950  26.6309520 225.0272070
  57.1235900  25.8953140 223.7183890  53.1226700  29.2906130 229.2047820
  52.6857690  29.4706930 230.0371970  53.6904380  30.0480750 229.0629540
  68.7588880  28.7923130 233.4925130  68.1590870  28.8515690 232.7489050
  68.8882780  27.8528110 233.6221980  69.9990330  26.5340950 218.8294840
  69.1683290  26.6017600 219.3002070  70.1762160  27.4245070 218.5261700
  69.4546790  23.2788430 221.3329040  70.2165700  23.8485080 221.4388730
  69.4701160  22.7115630 222.1037350  52.9551130  21.8026360 225.5636700
  52.2999970  21.5338000 224.9196400  53.7929080  21.6930840 225.1138680
  70.4606760  24.1338530 226.1770970  70.8315590  23.3505850 225.7706940
  71.1008690  24.8227630 225.9988270  67.4440520  25.5175110 231.5901290
  66.6300360  25.9472270 231.8527080  67.8514720  26.1293520 230.9770340
  69.5065960  23.5722800 218.4901560  69.7814800  24.4801680 218.3620780
  69.3176700  23.5085330 219.4263550  65.9041570  16.5967650 219.7855190
  66.3226450  16.4098630 218.9451850  65.5977630  15.7446700 220.0958120
  69.4031300  21.5091790 223.4830990  69.0274900  20.7419720 223.0512280
  68.6734420  21.8914490 223.9705920  53.9927060  22.1878930 230.1040040
  54.3600100  22.1006330 230.9836060  53.4237880  21.4245480 230.0046900
  68.7930920  20.6563310 233.1170510  68.5617010  20.4276060 232.2168460
  69.0535470  21.5762860 233.0715400  53.5443060  19.0988020 234.0098460
  52.6499110  19.0654780 234.3492170  54.0840610  19.2974810 234.7749710
  67.2318990  15.8819740 235.8950210  68.1089170  15.8903140 236.2784210
  67.2439830  15.1450580 235.2842560  52.1689210  19.0125290 221.5062030
  51.2653290  19.2755490 221.3313690  52.6529830  19.2836460 220.7261990
  68.6782260  19.7349280 226.7838230  69.2019740  19.2411930 226.1528400
  69.2641680  19.8699640 227.5285800  68.8571980  19.8189150 230.3057780
  67.9074690  19.7852690 230.4202770  69.0384990  20.7289260 230.0707550
  54.7116420  18.0690830 219.4156410  55.4208120  17.6474050 218.9303690
  53.9956360  18.1366060 218.7839760  54.3590580  14.1230160 218.4559060
  55.0818710  14.6639100 218.7740280  54.6315100  13.8493580 217.5800600
  68.1682230  18.9922630 222.7230640  68.6641350  18.7593500 223.5079520
  67.9698300  18.1534470 222.3068280  54.0482770  13.3736350 228.3581680
  54.6958960  12.8233730 227.9176840  54.4684610  13.6279500 229.1797490
  69.5969390  17.6283580 225.2568320  69.4868670  17.4739620 226.1950590
  70.3576980  17.1004520 225.0143730  67.9435110  13.5677710 231.7151320
  68.5807330  14.1811850 232.0810510  68.0910000  13.6038370 230.7700550
  70.4859660  15.4591500 218.4974460  71.4108970  15.3272680 218.2892750
  70.4635450  15.5384320 219.4510910  70.5598150  16.2302160 221.1231170
  69.7649650  16.1647280 221.6524080  70.7641430  17.1652800 221.1116520
  67.5016570  30.2693710 225.1169560  68.0975640  29.9478280 224.4403980
  67.7594720  29.7965530 225.9082830  53.8014770  13.5292020 231.1007000
  53.4529590  13.9855840 231.8665180  53.4702470  12.6349150 231.1829430
  55.4079140  26.7011620 235.2660190  55.3648770  26.3304530 236.1474650
  55.5390150  27.6389190 235.4062010  59.1085170  28.2571210 230.8669910
  58.8676530  28.5245770 229.9800430  60.0487810  28.4276940 230.9220770
  61.3139590  14.7203900 234.6226420  61.2528480  15.3125730 235.3721830
  62.2539970  14.6129860 234.4776680  63.9514150  14.3773960 234.2618710
  64.5654560  14.6953250 233.5999790  64.4963710  13.8922550 234.8814570
  70.3689330  30.2765590 231.6680550  69.8747610  30.6734460 230.9507680
  69.7602620  29.6514800 232.0617830  54.4735410  13.0568220 234.3757770
  55.0218400  12.8756270 233.6123880  54.5390720  12.2662330 234.9114080
  55.2467170  29.6473870 232.3857970  54.6527490  29.5158570 233.1248010
  55.2391010  28.8112010 231.9200070  64.6922190  12.9406100 230.5888000
  63.8182030  13.2741210 230.3860930  64.5832940  12.4679280 231.4139870
  65.5994170  15.1476970 231.9729720  65.2707530  14.3328730 231.5931450
  66.5476470  15.1046780 231.8495410  68.0528780  30.9189010 228.9467290
  67.5931750  31.6704820 228.5725310  67.4241240  30.1995480 228.8882090
  54.8779400  27.0132250 231.3366010  54.1513460  26.3937540 231.2691960
  54.9388550  27.4072860 230.4664090  58.4824500  29.2277250 228.1215420
  58.9989520  28.6164610 227.5963680  59.1321880  29.7306030 228.6126430
  61.2220000  30.1185740 228.9484400  61.5097810  29.8640040 228.0717410
  61.7343220  29.5663100 229.5389970  62.4397010  13.8575940 229.5280910
  61.6568800  14.3321440 229.8077670  62.1459940  12.9530770 229.4194090
  66.9918080  14.5599040 227.5730000  67.4326170  14.5044140 226.7251600
  66.7225670  15.4757050 227.6440180  68.8556650  14.1914280 225.5838820
  68.7945050  13.2475500 225.4369840  69.6348680  14.2994370 226.1292280
  53.1609400  30.3306640 224.5462770  52.9931440  29.6977320 225.2444660
  52.2943910  30.5366040 224.1956960  53.7837420  14.1623420 222.0494630
  54.5416780  14.2752300 221.4758660  53.3214590  14.9992620 222.0038060
  60.3251230  16.2762690 225.0396940  59.5125740  15.9019580 224.6992820
  60.8292870  15.5207770 225.3418130  64.8276210  12.9405140 226.2780010
  65.4305580  13.5125350 226.7528530  64.0869200  13.5044580 226.0553910
  67.9710810  13.3426700 221.5520290  68.1661440  14.2410150 221.8187720
  67.1840680  13.1113780 222.0453240  54.7672100  29.0239870 221.9912910
  54.2419720  29.4047900 221.2874870  54.6916680  29.6490640 222.7122620
  56.1562570  14.6887470 220.5896600  56.6855330  13.9017270 220.4604550
  56.7890890  15.3678660 220.8232130  58.3500410  14.4262610 223.6441990
  57.7203150  13.7249920 223.8112120  57.8105550  15.1866740 223.4275150
  61.2892360  31.0401840 236.3152600  62.2159670  30.8046110 236.3588560
  61.2742790  31.8673840 235.8338630  69.5237420  30.5827410 223.3126850
  69.6989610  29.8965150 222.6687770  68.8258990  31.1074460 222.9203520
  58.4755970  13.7046590 236.0794480  58.1940240  14.2080190 235.3155300
  58.8575670  12.9068340 235.7136610  57.3665070  30.9722250 220.8662160
  58.0983890  30.6881530 220.3186050  57.6258740  30.7335530 221.7561540
  56.5279860  27.0886980 220.8708490  55.8988740  27.5572080 221.4194320
  56.6427690  26.2436200 221.3054680  65.0771430  13.1200170 236.6574950
  64.9636880  13.4394780 237.5526470  65.8941170  13.5212680 236.3612230
  67.8569920  30.2671700 236.1393640  68.6495240  29.7720930 235.9319600
  68.1503070  30.9461840 236.7469250  63.9829580  21.1392640 207.0209690
  63.9023630  20.2247250 206.7501400  63.5694000  21.6359710 206.3149400
  62.1147620  22.9171660 208.9018960  61.3389720  22.4372100 209.1917530
  62.7660550  22.2377310 208.7275120  56.1313450  23.2291470 209.7794720
  55.2998330  22.9740180 210.1791230  56.7394430  23.3002240 210.5152640
  56.1114710  27.2631560 209.9752740  56.4142750  26.3729300 209.7962960
  56.8558300  27.8201780 209.7474990  54.5405400  18.1893360 203.5637110
  53.6522100  18.5309330 203.4616990  54.8246590  17.9893680 202.6717940
  52.5038410  20.7899010 209.4476810  53.0754520  20.0221210 209.4480450
  52.5039950  21.0887770 208.5383420  61.5556610  25.5928850 208.9089120
  61.4864890  24.6518790 208.7478250  62.3176470  25.6830260 209.4811690
  53.7463280  16.1983370 211.2345740  53.5666120  15.3009120 211.5148500
  53.3443360  16.7455240 211.9092690  62.5861780  18.3999230 209.1358050
  62.9626600  17.5271110 209.0231720  62.4881290  18.7357930 208.2448490
  56.7166790  16.7724860 204.5975490  56.8233540  17.6728590 204.9044250
  55.8059150  16.7242830 204.3070140  66.3685900  15.8949670 206.0686390
  67.1895520  15.4046240 206.1111870  66.4019980  16.4847330 206.8218230
  54.3649950  18.6943870 209.8428080  55.0460060  18.9582240 210.4615480
  54.0498000  17.8544740 210.1766090  58.5574520  19.7411230 208.9300670
  59.0652740  20.2392200 209.5705690  59.0887760  18.9646430 208.7540030
  70.6585450  17.9116420 212.6330020  69.9537620  18.2998130 212.1145130
  70.9243370  18.6066710 213.2350950  56.8410620  14.3809790 213.1964090
  56.8429060  14.8982180 212.3909990  56.0114930  13.9039970 213.1734020
  58.0913470  24.0204970 211.3737590  57.7582850  24.6473890 212.0158660
  58.2680150  24.5466850 210.5939260  66.6047380  17.8350050 208.8413930
  65.9002950  18.1234940 209.4217040  66.9659540  18.6450160 208.4813490
  56.5225950  16.0919750 211.2034540  56.8642760  16.9361800 210.9088410
  55.5841760  16.2403490 211.3199880  57.3032570  25.9885770 213.1886770
  57.9206570  26.6636850 212.9071220  56.4425690  26.3973750 213.0974270
  52.5964910  25.1785630 202.0693620  52.2192890  25.6672730 201.3378520
  52.8537980  25.8510910 202.7000150  69.6734300  17.2804840 209.2323140
  68.7259210  17.3143820 209.3638570  69.9984290  18.0943790 209.6172500
  60.2053840  13.5802020 207.5279130  60.5128820  13.0248910 206.8114630
  59.2754540  13.7146480 207.3452120  62.5934600  21.6450850 204.2639250
  61.6663880  21.5788230 204.4927720  62.7459420  22.5830980 204.1494490
  62.5803680  17.9167850 201.2606410  61.6407350  18.0781810 201.3458870
  62.8986940  18.6353530 200.7142400  66.0658450  19.3855690 212.1840310
  65.6529630  20.2109400 212.4380300  65.3334400  18.8000730 211.9916670
  58.1991240  22.1715590 207.0458980  57.7948240  21.4592840 206.5504880
  58.2854360  21.8268830 207.9347020  58.6672940  25.8583150 209.2098190
  58.3701230  25.2528620 208.5305970  59.6172760  25.8960460 209.0987550
  56.9119860  18.9458800 210.8258020  57.4634450  19.0554140 210.0511270
  57.4263370  19.3196400 211.5413250  57.7591370  25.5964840 215.8605990
  56.8619900  25.8204810 216.1079390  57.7844240  25.7199780 214.9117390
  64.7996590  22.4457960 201.7747250  65.2389870  21.6080390 201.6285070
  65.5125010  23.0787360 201.8611390  56.5862590  22.4678160 214.4363360
  56.4470360  23.3400960 214.8050760  55.7043950  22.1250970 214.2911300
  58.3842940  28.4099860 216.6448510  58.3558370  28.8142810 215.7776940
  58.2207910  27.4810220 216.4820110  68.3813730  13.7000770 200.0888290
  68.0686390  13.7927600 200.9887360  69.1426200  14.2781800 200.0385720
  54.8995870  21.0660570 204.5465630  54.7793470  21.7922660 203.9346900
  54.5896760  20.2963480 204.0693540  70.3357760  29.1926960 217.9412680
  70.8117480  29.6709850 218.6201760  70.9564920  29.1244450 217.2158180
  52.5381240  24.2375710 210.3534270  52.6161660  24.3724480 209.4089990
  53.1522920  23.5291600 210.5462390  53.7828870  25.9375900 206.7640450
  53.3756950  26.0790490 205.9094050  54.6741880  25.6536060 206.5611660
  69.7391010  26.3839810 215.1012690  69.8654070  26.1451690 214.1829870
  69.7812390  25.5524350 215.5734770  63.6007750  30.0867810 213.6707500
  64.1152420  29.9975820 214.4729930  62.7576830  30.4327510 213.9635410
  58.0550530  30.1521680 204.8763120  57.8793010  29.2357220 204.6630920
  57.2006270  30.5108970 205.1160920  69.5915020  18.4372270 216.0662430
  68.9759290  18.9451940 215.5377890  69.2711440  17.5370600 216.0088370
  52.5940760  25.2789880 212.8928730  52.7571800  24.8095240 212.0748100
  53.0593210  24.7713440 213.5577570  57.3659530  14.4095640 207.9289300
  56.9227680  15.1905180 207.5973820  57.9244520  14.7325530 208.6360240
  61.6529340  17.2764160 213.5324620  61.1908710  17.4847180 214.3444560
  61.2507450  16.4623510 213.2295290  66.6533850  18.4973110 214.6621280
  65.8027440  18.1978860 214.9830350  66.4935640  18.7415120 213.7505100
  63.7483560  19.9974860 216.7620070  64.0736970  19.1638610 216.4222300
  64.5363890  20.5203380 216.9098400  60.4818350  14.0306340 202.8095130
  59.8572530  14.0266210 203.5348440  60.3948470  13.1637300 202.4131100
  59.4035430  14.9542970 209.7878900  59.7007760  15.8605800 209.7070920
  59.9520990  14.4661750 209.1738470  57.1573750  19.5329210 205.6570550
  56.9314670  19.3166380 206.5617170  56.3766280  19.9657670 205.3116520
  64.3871510  19.5392580 204.2561200  63.7880400  20.2628380 204.0724820
  64.9351120  19.4769360 203.4737650  59.5972960  20.4314790 216.3230820
  59.5016560  19.4909520 216.1731220  60.4404940  20.6529860 215.9278890
  62.9936380  18.1756120 206.2864480  63.3865950  18.4928320 205.4733170
  63.3553230  17.2968000 206.4009000  54.7283500  16.8428460 214.4764600
  54.3346890  17.6903670 214.6837380  54.0401900  16.2054830 214.6673240
  61.3028550  16.9263430 217.5461340  60.6126870  16.7335630 218.1807430
  62.0460850  17.2098070 218.0785640  52.0300550  14.7656920 208.5094680
  51.7413600  15.3359780 209.2219660  52.7746310  14.2861370 208.8725910
  52.2170780  18.7077040 199.7197400  52.1345450  19.6507800 199.8612390
  51.8653840  18.5651950 198.8409750  63.5791520  20.7661870 210.3815260
  62.8472640  21.2748680 210.7305360  63.1815860  19.9491850 210.0804040
  60.0168910  17.4416070 208.7867750  60.0204970  17.0006020 207.9372290
  60.9120030  17.7633400 208.8939570  55.8671290  17.3242560 207.7461960
  55.5271340  17.8017790 208.5029010  55.1048610  16.8707680 207.3863060
  60.0789060  18.4428150 201.7774510  60.2001880  18.4014630 202.7260330
  59.6937570  19.3052300 201.6221240  64.0417430  16.2195550 209.7938200
  64.0590170  16.6704200 210.6380050  63.7933010  15.3201190 210.0071640
  59.0910560  20.7529290 201.1757810  58.5227460  20.3047540 200.5493720
  59.7999560  21.1122070 200.6422960  67.4688180  13.6327730 215.6324580
  67.7933950  12.9017390 216.1582560  67.5044690  13.3141370 214.7305570
  54.1679740  24.6541310 215.0524540  53.7834530  24.0134980 215.6507500
  54.4791930  25.3577430 215.6219270  60.3176880  21.5017850 210.5333160
  60.6847010  21.0276420 211.2794500  60.1281940  22.3759420 210.8741500
  53.1817370  16.2461540 206.6626630  52.8964290  15.8817210 207.5005250
  53.1196230  15.5142000 206.0489770  58.1076250  20.5426490 212.8517370
  57.8033320  21.4218470 213.0767730  59.0622710  20.6026280 212.8874810
  56.6358040  24.7487480 203.4484220  55.8620300  24.2085100 203.2882940
  57.3652670  24.2294090 203.1101980  62.8555960  15.1390800 203.3840000
  62.0420570  14.6403970 203.3085310  62.6617910  15.9789050 202.9676350
  62.7764820  23.8161900 215.1279610  62.7102130  22.8957570 214.8737200
  62.1469960  23.9137340 215.8424250  65.5704350  19.5110450 201.6802160
  66.4583970  19.8227680 201.5053500  65.5409440  18.6382700 201.2882740
  56.6795440  24.4167860 207.0863030  57.1974110  23.6136120 207.0319920
  56.2279460  24.3547000 207.9279860  61.5664940  25.6834140 202.3590330
  61.9080640  26.4276370 201.8633650  60.7377650  25.9965260 202.7215160
  54.1639980  21.3829230 213.9988730  53.8054920  22.0483080 214.5862070
  53.8694540  20.5512780 214.3701350  57.3653100  21.8413470 216.8828280
  57.0653240  21.9870650 215.9856100  58.1364340  21.2818760 216.7901670
  62.7081550  26.6382470 214.8783410  62.7226090  25.7063430 214.6602320
  62.0006650  26.7242230 215.5173180  67.8418620  20.8222290 201.1482020
  67.7582340  21.2536510 200.2978460  68.5612810  21.2820640 201.5808840
  68.9192760  23.2789810 214.2251990  68.1940950  23.8718590 214.0281380
  69.4468220  23.2713350 213.4265360  60.5355630  25.7647670 205.1306250
  61.2226760  26.3116880 205.5113840  59.7488050  26.3088400 205.1655860
  52.6748030  21.3820490 200.6223330  53.5442880  21.6645290 200.9059250
  52.1838350  22.1956360 200.5072140  59.8382840  22.7693700 204.7431610
  60.2945620  23.5798950 204.9691800  59.4871050  22.4516840 205.5750100
  55.7394620  13.1131350 205.2154130  55.6109250  13.1049250 206.1639050
  54.9156640  13.4514440 204.8645140  65.1885150  27.0827290 213.8937420
  65.5241390  27.6693980 214.5715340  64.2685490  26.9520000 214.1235210
  53.0419280  30.5947870 201.1884960  53.4016920  31.1937210 200.5342230
  52.9011620  31.1407760 201.9619990  52.7388550  14.8722470 214.6760830
  52.0247070  15.0719390 215.2813440  53.1583590  14.0962040 215.0475630
  53.0261140  28.8602730 215.6627360  53.1352260  27.9197470 215.5222750
  52.3741700  29.1257480 215.0141090  61.0173730  27.1318620 217.0625480
  60.6970600  26.4127860 217.6071170  60.3432090  27.8073690 217.1361540
  59.0587900  27.9779070 202.0058630  59.0498000  28.7108760 201.3903140
  58.1386260  27.7310650 202.0985590  54.6594540  23.1993960 202.7505390
  54.0522490  23.9392860 202.7600690  55.1343890  23.2893320 201.9243590
  64.2327330  17.3644780 212.4262280  64.6008150  16.5439990 212.7541850
  63.3725530  17.4246670 212.8417930  67.5989360  16.3201720 203.2349840
  66.9702520  16.4247390 202.5208070  67.1041280  16.5398500 204.0243720
  59.5673390  18.5987670 204.6507720  58.8589540  19.0674010 205.0921330
  59.8517870  17.9409680 205.2852910  61.1929320  20.0184370 212.6500250
  61.6914570  20.4930190 213.3152100  61.3352270  19.0947890 212.8570280
  63.5988820  15.3238330 206.0903510  63.4756600  15.3424460 205.1413020
  64.5473380  15.3717270 206.2101910  57.7708410  16.9072750 202.0258430
  58.6198940  17.3442900 201.9598620  57.4039680  17.2193010 202.8530490
  68.3996180  16.2352330 213.4928640  67.8969780  16.9757730 213.8322450
  69.2152840  16.6236330 213.1765430  56.6699830  23.1605110 200.4993960
  57.4363100  23.0486470 201.0619390  56.7474520  22.4643080 199.8470730
  55.3646590  20.5930180 201.1826850  55.4450180  19.6457690 201.2944250
  56.2566340  20.9237060 201.2887510  56.1661300  30.7425570 208.2861390
  56.9023780  30.1941030 208.5569960  56.5502220  31.6081580 208.1467380
  55.1719580  29.9271640 217.4746970  55.9732310  30.2483690 217.8882370
  54.6571400  29.5667220 218.1966880  64.0084210  26.0351510 217.4222380
  63.4022370  26.0583110 216.6818130  63.7038320  25.3034550 217.9589630
  65.4384580  29.7631800 216.0331790  66.3906330  29.6789820 215.9832030
  65.2912800  30.4273510 216.7065580  52.8917390  22.4145100 216.4183020
  53.3956410  21.8352380 216.9899250  52.1524810  22.6985330 216.9559390
  59.7941010  25.1359290 199.9729310  59.6891650  24.5211640 200.6990690
  59.6265230  24.6125180 199.1892320  59.9455330  23.8216090 215.9518540
  59.1801000  24.3901090 215.8673210  60.1271290  23.5292300 215.0586770
  67.0878680  25.5521420 216.5093560  67.8288150  25.8897180 216.0061020
  66.3251360  25.7213480 215.9563330  54.9240470  20.5574690 217.3133090
  54.9645810  20.2588560 218.2218320  55.7785970  20.9582300 217.1540610
  58.7018860  23.1570240 202.4736600  59.1235280  22.9910110 203.3167990
  58.8269700  22.3470470 201.9791740  56.8646280  19.1366790 215.2807580
  56.3342740  18.6457740 214.6530920  57.5334350  19.5650990 214.7465510
  61.2146500  22.1807850 199.7213700  61.7352160  21.4656870 199.3554850
  61.8614900  22.8193720 200.0214210  65.7624340  23.6036250 215.0448770
  66.1765360  23.7581330 215.8939190  64.8275340  23.7291470 215.2074550
  66.2346510  20.9432410 217.0487920  66.8167280  20.1884730 216.9608400
  66.4108280  21.4739850 216.2719400  57.3518580  16.1029160 215.3604870
  57.2575450  15.4849910 214.6355740  56.7715970  16.8295450 215.1334780
  60.1180020  14.6602400 212.3932260  59.6697320  14.6826660 211.5477810
  59.4845220  14.2621420 212.9902560  60.5239570  23.5556730 213.0144700
  60.9427680  24.3989460 212.8420940  59.6048200  23.6928770 212.7851480
  62.8603470  21.2872910 214.3982540  62.9799680  20.6914050 215.1377380
  63.7197470  21.3242600 213.9783840  65.1991370  21.8410100 212.9745050
  64.6726590  22.3652720 212.3710190  65.5422710  22.4737490 213.6054780
  57.5977760  19.2303470 199.4194760  57.3966820  18.3670830 199.7808100
  57.4269810  19.1436830 198.4816360  58.3746990  29.8609740 214.1302430
  57.8368080  30.5855800 213.8111130  58.6280950  29.3840080 213.3399770
  59.6272240  17.8294260 215.6558360  60.2171930  17.5210110 216.3436180
  58.8092480  17.3574010 215.8118260  64.4465670  17.4460070 215.8891380
  63.7581190  16.7841610 215.8241370  65.1671690  16.9998340 216.3339840
  65.0766070  14.0411700 201.9481640  65.3568360  13.1979600 202.3041060
  64.3031800  14.2734810 202.4620390  56.3960560  16.3304090 199.4072640
  56.6986460  16.3371520 198.4991790  57.1355150  15.9801950 199.9040300
  59.6145490  15.2738710 200.3928840  59.2667490  14.5962700 199.8131290
  59.8158260  14.8128220 201.2072230  55.4190690  25.6346510 200.2402440
  55.8565560  26.1776180 200.8960020  55.9038420  24.8093460 200.2498780
  52.6336490  28.4235540 207.6922700  52.9639500  27.5556600 207.4601340
  53.0627490  28.6294060 208.5227660  57.2298410  26.7544550 205.3524670
  56.9293950  26.6309520 206.2528580  57.1235900  25.8953140 204.9440400
  53.1226700  29.2906130 210.4304330  52.6857690  29.4706930 211.2628480
  53.6904380  30.0480750 210.2886050  52.9551130  21.8026360 206.7893210
  52.2999970  21.5338000 206.1452910  53.7929080  21.6930840 206.3395190
  65.9041570  16.5967650 201.0111700  66.3226450  16.4098630 200.1708360
  65.5977630  15.7446700 201.3214630  69.4031300  21.5091790 204.7087500
  69.0274900  20.7419720 204.2768790  68.6734420  21.8914490 205.1962430
  53.9927060  22.1878930 211.3296550  54.3600100  22.1006330 212.2092570
  53.4237880  21.4245480 211.2303410  68.7930920  20.6563310 214.3427020
  68.5617010  20.4276060 213.4424970  69.0535470  21.5762860 214.2971910
  53.5443060  19.0988020 215.2354970  52.6499110  19.0654780 215.5748680
  54.0840610  19.2974810 216.0006220  67.2318990  15.8819740 217.1206720
  68.1089170  15.8903140 217.5040720  67.2439830  15.1450580 216.5099070
  52.1689210  19.0125290 202.7318540  51.2653290  19.2755490 202.5570200
  52.6529830  19.2836460 201.9518500  68.6782260  19.7349280 208.0094740
  69.2019740  19.2411930 207.3784910  69.2641680  19.8699640 208.7542310
  68.8571980  19.8189150 211.5314290  67.9074690  19.7852690 211.6459280
  69.0384990  20.7289260 211.2964060  54.7116420  18.0690830 200.6412920
  55.4208120  17.6474050 200.1560200  53.9956360  18.1366060 200.0096270
  54.3590580  14.1230160 199.6815570  55.0818710  14.6639100 199.9996790
  54.6315100  13.8493580 198.8057110  68.1682230  18.9922630 203.9487150
  68.6641350  18.7593500 204.7336030  67.9698300  18.1534470 203.5324790
  54.0482770  13.3736350 209.5838190  54.6958960  12.8233730 209.1433350
  54.4684610  13.6279500 210.4054000  69.5969390  17.6283580 206.4824830
  69.4868670  17.4739620 207.4207100  70.3576980  17.1004520 206.2400240
  67.9435110  13.5677710 212.9407830  68.5807330  14.1811850 213.3067020
  68.0910000  13.6038370 211.9957060  70.4859660  15.4591500 199.7230970
  71.4108970  15.3272680 199.5149260  70.4635450  15.5384320 200.6767420
  70.5598150  16.2302160 202.3487680  69.7649650  16.1647280 202.8780590
  70.7641430  17.1652800 202.3373030  53.8014770  13.5292020 212.3263510
  53.4529590  13.9855840 213.0921690  53.4702470  12.6349150 212.4085940
  55.4079140  26.7011620 216.4916700  55.3648770  26.3304530 217.3731160
  55.5390150  27.6389190 216.6318520  59.1085170  28.2571210 212.0926420
  58.8676530  28.5245770 211.2056940  60.0487810  28.4276940 212.1477280
  61.3139590  14.7203900 215.8482930  61.2528480  15.3125730 216.5978340
  62.2539970  14.6129860 215.7033190  63.9514150  14.3773960 215.4875220
  64.5654560  14.6953250 214.8256300  64.4963710  13.8922550 216.1071080
  54.4735410  13.0568220 215.6014280  55.0218400  12.8756270 214.8380390
  54.5390720  12.2662330 216.1370590  55.2467170  29.6473870 213.6114480
  54.6527490  29.5158570 214.3504520  55.2391010  28.8112010 213.1456580
  64.6922190  12.9406100 211.8144510  63.8182030  13.2741210 211.6117440
  64.5832940  12.4679280 212.6396380  65.5994170  15.1476970 213.1986230
  65.2707530  14.3328730 212.8187960  66.5476470  15.1046780 213.0751920
  54.8779400  27.0132250 212.5622520  54.1513460  26.3937540 212.4948470
  54.9388550  27.4072860 211.6920600  62.4397010  13.8575940 210.7537420
  61.6568800  14.3321440 211.0334180  62.1459940  12.9530770 210.6450600
  66.9918080  14.5599040 208.7986510  67.4326170  14.5044140 207.9508110
  66.7225670  15.4757050 208.8696690  68.8556650  14.1914280 206.8095330
  68.7945050  13.2475500 206.6626350  69.6348680  14.2994370 207.3548790
  53.1609400  30.3306640 205.7719280  52.9931440  29.6977320 206.4701170
  52.2943910  30.5366040 205.4213470  53.7837420  14.1623420 203.2751140
  54.5416780  14.2752300 202.7015170  53.3214590  14.9992620 203.2294570
  60.3251230  16.2762690 206.2653450  59.5125740  15.9019580 205.9249330
  60.8292870  15.5207770 206.5674640  64.8276210  12.9405140 207.5036520
  65.4305580  13.5125350 207.9785040  64.0869200  13.5044580 207.2810420
  67.9710810  13.3426700 202.7776800  68.1661440  14.2410150 203.0444230
  67.1840680  13.1113780 203.2709750  54.7672100  29.0239870 203.2169420
  54.2419720  29.4047900 202.5131380  54.6916680  29.6490640 203.9379130
  56.1562570  14.6887470 201.8153110  56.6855330  13.9017270 201.6861060
  56.7890890  15.3678660 202.0488640  58.3500410  14.4262610 204.8698500
  57.7203150  13.7249920 205.0368630  57.8105550  15.1866740 204.6531660
  61.2892360  31.0401840 217.5409110  62.2159670  30.8046110 217.5845070
  61.2742790  31.8673840 217.0595140  58.4755970  13.7046590 217.3050990
  58.1940240  14.2080190 216.5411810  58.8575670  12.9068340 216.9393120
  57.3665070  30.9722250 202.0918670  58.0983890  30.6881530 201.5442560
  57.6258740  30.7335530 202.9818050  56.5279860  27.0886980 202.0965000
  55.8988740  27.5572080 202.6450830  56.6427690  26.2436200 202.5311190
  65.0771430  13.1200170 217.8831460  64.9636880  13.4394780 218.7782980
  65.8941170  13.5212680 217.5868740  67.8569920  30.2671700 217.3650150
  68.6495240  29.7720930 217.1576110  68.1503070  30.9461840 217.9725760
  63.9829580  21.1392640 188.2466200  63.9023630  20.2247250 187.9757910
  63.5694000  21.6359710 187.5405910  62.1147620  22.9171660 190.1275470
  61.3389720  22.4372100 190.4174040  62.7660550  22.2377310 189.9531630
  56.1313450  23.2291470 191.0051230  55.2998330  22.9740180 191.4047740
  56.7394430  23.3002240 191.7409150  66.1355050  27.3231850 188.9074600
  65.6736580  26.5519090 189.2361770  66.9480600  27.3497920 189.4127050
  56.1114710  27.2631560 191.2009250  56.4142750  26.3729300 191.0219470
  56.8558300  27.8201780 190.9731500  54.5405400  18.1893360 184.7893620
  53.6522100  18.5309330 184.6873500  54.8246590  17.9893680 183.8974450
  52.5038410  20.7899010 190.6733320  53.0754520  20.0221210 190.6736960
  52.5039950  21.0887770 189.7639930  62.3618360  29.6089860 188.5278590
  61.7429800  30.0647360 187.9573030  63.2170140  29.7641320 188.1268290
  61.5556610  25.5928850 190.1345630  61.4864890  24.6518790 189.9734760
  62.3176470  25.6830260 190.7068200  53.7463280  16.1983370 192.4602250
  53.5666120  15.3009120 192.7405010  53.3443360  16.7455240 193.1349200
  62.5861780  18.3999230 190.3614560  62.9626600  17.5271110 190.2488230
  62.4881290  18.7357930 189.4705000  56.7166790  16.7724860 185.8232000
  56.8233540  17.6728590 186.1300760  55.8059150  16.7242830 185.5326650
  66.3685900  15.8949670 187.2942900  67.1895520  15.4046240 187.3368380
  66.4019980  16.4847330 188.0474740  54.3649950  18.6943870 191.0684590
  55.0460060  18.9582240 191.6871990  54.0498000  17.8544740 191.4022600
  58.5574520  19.7411230 190.1557180  59.0652740  20.2392200 190.7962200
  59.0887760  18.9646430 189.9796540  70.6585450  17.9116420 193.8586530
  69.9537620  18.2998130 193.3401640  70.9243370  18.6066710 194.4607460
  56.8410620  14.3809790 194.4220600  56.8429060  14.8982180 193.6166500
  56.0114930  13.9039970 194.3990530  63.2281710  24.4929100 185.9210500
  62.6098980  24.9578550 185.3573220  63.7404960  25.1856580 186.3380010
  58.0913470  24.0204970 192.5994100  57.7582850  24.6473890 193.2415170
  58.2680150  24.5466850 191.8195770  66.6047380  17.8350050 190.0670440
  65.9002950  18.1234940 190.6473550  66.9659540  18.6450160 189.7070000
  56.5225950  16.0919750 192.4291050  56.8642760  16.9361800 192.1344920
  55.5841760  16.2403490 192.5456390  57.3032570  25.9885770 194.4143280
  57.9206570  26.6636850 194.1327730  56.4425690  26.3973750 194.3230780
  52.5964910  25.1785630 183.2950130  52.2192890  25.6672730 182.5635030
  52.8537980  25.8510910 183.9256660  68.2210160  27.4525180 192.3297920
  67.5373680  28.1224290 192.3214590  68.7604450  27.6505830 191.5642780
  69.6734300  17.2804840 190.4579650  68.7259210  17.3143820 190.5895080
  69.9984290  18.0943790 190.8429010  60.2053840  13.5802020 188.7535640
  60.5128820  13.0248910 188.0371140  59.2754540  13.7146480 188.5708630
  65.7568900  29.2969310 191.0443100  65.7696060  28.8931600 190.1765360
  65.2044120  30.0716600 190.9404530  65.1554340  24.1999150 192.3725710
  65.5723130  23.9859260 191.5379170  65.8794160  24.4571940 192.9434330
  62.5934600  21.6450850 185.4895760  61.6663880  21.5788230 185.7184230
  62.7459420  22.5830980 185.3751000  62.5803680  17.9167850 182.4862920
  61.6407350  18.0781810 182.5715380  62.8986940  18.6353530 181.9398910
  69.1016440  22.5986370 192.4641950  68.2735070  22.6679460 191.9892080
  69.6966920  23.1840680 191.9957780  66.6231890  23.2071150 185.9931010
  66.0044310  22.8690700 185.3457310  66.6056340  22.5630910 186.7010200
  66.0658450  19.3855690 193.4096820  65.6529630  20.2109400 193.6636810
  65.3334400  18.8000730 193.2173180  58.1991240  22.1715590 188.2715490
  57.7948240  21.4592840 187.7761390  58.2854360  21.8268830 189.1603530
  58.6672940  25.8583150 190.4354700  58.3701230  25.2528620 189.7562480
  59.6172760  25.8960460 190.3244060  56.9119860  18.9458800 192.0514530
  57.4634450  19.0554140 191.2767780  57.4263370  19.3196400 192.7669760
  57.7591370  25.5964840 197.0862500  56.8619900  25.8204810 197.3335900
  57.7844240  25.7199780 196.1373900  56.5862590  22.4678160 195.6619870
  56.4470360  23.3400960 196.0307270  55.7043950  22.1250970 195.5167810
  62.9091970  27.3854030 186.9685000  63.3487880  28.1278360 186.5540390
  62.8478860  27.6280600 187.8923960  58.3842940  28.4099860 197.8705020
  58.3558370  28.8142810 197.0033450  58.2207910  27.4810220 197.7076620
  68.3813730  13.7000770 181.3144800  68.0686390  13.7927600 182.2143870
  69.1426200  14.2781800 181.2642230  54.8995870  21.0660570 185.7722140
  54.7793470  21.7922660 185.1603410  54.5896760  20.2963480 185.2950050
  52.5381240  24.2375710 191.5790780  52.6161660  24.3724480 190.6346500
  53.1522920  23.5291600 191.7718900  53.7828870  25.9375900 187.9896960
  53.3756950  26.0790490 187.1350560  54.6741880  25.6536060 187.7868170
  69.7391010  26.3839810 196.3269200  69.8654070  26.1451690 195.4086380
  69.7812390  25.5524350 196.7991280  58.0550530  30.1521680 186.1019630
  57.8793010  29.2357220 185.8887430  57.2006270  30.5108970 186.3417430
  69.5915020  18.4372270 197.2918940  68.9759290  18.9451940 196.7634400
  69.2711440  17.5370600 197.2344880  52.5940760  25.2789880 194.1185240
  52.7571800  24.8095240 193.3004610  53.0593210  24.7713440 194.7834080
  57.3659530  14.4095640 189.1545810  56.9227680  15.1905180 188.8230330
  57.9244520  14.7325530 189.8616750  61.6529340  17.2764160 194.7581130
  61.1908710  17.4847180 195.5701070  61.2507450  16.4623510 194.4551800
  66.6533850  18.4973110 195.8877790  65.8027440  18.1978860 196.2086860
  66.4935640  18.7415120 194.9761610  63.7483560  19.9974860 197.9876580
  64.0736970  19.1638610 197.6478810  64.5363890  20.5203380 198.1354910
  60.4818350  14.0306340 184.0351640  59.8572530  14.0266210 184.7604950
  60.3948470  13.1637300 183.6387610  59.4035430  14.9542970 191.0135410
  59.7007760  15.8605800 190.9327430  59.9520990  14.4661750 190.3994980
  57.1573750  19.5329210 186.8827060  56.9314670  19.3166380 187.7873680
  56.3766280  19.9657670 186.5373030  64.3871510  19.5392580 185.4817710
  63.7880400  20.2628380 185.2981330  64.9351120  19.4769360 184.6994160
  59.5972960  20.4314790 197.5487330  59.5016560  19.4909520 197.3987730
  60.4404940  20.6529860 197.1535400  62.9936380  18.1756120 187.5120990
  63.3865950  18.4928320 186.6989680  63.3553230  17.2968000 187.6265510
  54.7283500  16.8428460 195.7021110  54.3346890  17.6903670 195.9093890
  54.0401900  16.2054830 195.8929750  61.3028550  16.9263430 198.7717850
  60.6126870  16.7335630 199.4063940  62.0460850  17.2098070 199.3042150
  52.0300550  14.7656920 189.7351190  51.7413600  15.3359780 190.4476170
  52.7746310  14.2861370 190.0982420  52.2170780  18.7077040 180.9453910
  52.1345450  19.6507800 181.0868900  51.8653840  18.5651950 180.0666260
  63.5791520  20.7661870 191.6071770  62.8472640  21.2748680 191.9561870
  63.1815860  19.9491850 191.3060550  60.0168910  17.4416070 190.0124260
  60.0204970  17.0006020 189.1628800  60.9120030  17.7633400 190.1196080
  55.8671290  17.3242560 188.9718470  55.5271340  17.8017790 189.7285520
  55.1048610  16.8707680 188.6119570  60.0789060  18.4428150 183.0031020
  60.2001880  18.4014630 183.9516840  59.6937570  19.3052300 182.8477750
  64.0417430  16.2195550 191.0194710  64.0590170  16.6704200 191.8636560
  63.7933010  15.3201190 191.2328150  59.0910560  20.7529290 182.4014320
  58.5227460  20.3047540 181.7750230  59.7999560  21.1122070 181.8679470
  67.4688180  13.6327730 196.8581090  67.7933950  12.9017390 197.3839070
  67.5044690  13.3141370 195.9562080  54.1679740  24.6541310 196.2781050
  53.7834530  24.0134980 196.8764010  54.4791930  25.3577430 196.8475780
  60.3176880  21.5017850 191.7589670  60.6847010  21.0276420 192.5051010
  60.1281940  22.3759420 192.0998010  53.1817370  16.2461540 187.8883140
  52.8964290  15.8817210 188.7261760  53.1196230  15.5142000 187.2746280
  58.1076250  20.5426490 194.0773880  57.8033320  21.4218470 194.3024240
  59.0622710  20.6026280 194.1131320  56.6358040  24.7487480 184.6740730
  55.8620300  24.2085100 184.5139450  57.3652670  24.2294090 184.3358490
  67.3946020  23.7452840 190.4667120  68.1145140  24.2408130 190.0763230
  67.1927840  23.0670730 189.8220990  62.8555960  15.1390800 184.6096510
  62.0420570  14.6403970 184.5341820  62.6617910  15.9789050 184.1932860
  62.7764820  23.8161900 196.3536120  62.7102130  22.8957570 196.0993710
  62.1469960  23.9137340 197.0680760  56.6795440  24.4167860 188.3119540
  57.1974110  23.6136120 188.2576430  56.2279460  24.3547000 189.1536370
  61.5664940  25.6834140 183.5846840  61.9080640  26.4276370 183.0890160
  60.7377650  25.9965260 183.9471670  54.1639980  21.3829230 195.2245240
  53.8054920  22.0483080 195.8118580  53.8694540  20.5512780 195.5957860
  57.3653100  21.8413470 198.1084790  57.0653240  21.9870650 197.2112610
  58.1364340  21.2818760 198.0158180  68.9192760  23.2789810 195.4508500
  68.1940950  23.8718590 195.2537890  69.4468220  23.2713350 194.6521870
  64.4492350  25.0049980 188.9492350  64.8016170  24.4078110 188.2893720
  63.5654680  24.6794210 189.1200600  60.5355630  25.7647670 186.3562760
  61.2226760  26.3116880 186.7370350  59.7488050  26.3088400 186.3912370
  52.6748030  21.3820490 181.8479840  53.5442880  21.6645290 182.1315760
  52.1838350  22.1956360 181.7328650  59.8382840  22.7693700 185.9688120
  60.2945620  23.5798950 186.1948310  59.4871050  22.4516840 186.8006610
  55.7394620  13.1131350 186.4410640  55.6109250  13.1049250 187.3895560
  54.9156640  13.4514440 186.0901650  63.4147530  26.2832390 191.9157870
  64.0569760  25.5825550 192.0290040  63.9396880  27.0630830 191.7354760
  53.0419280  30.5947870 182.4141470  53.4016920  31.1937210 181.7598740
  52.9011620  31.1407760 183.1876500  52.7388550  14.8722470 195.9017340
  52.0247070  15.0719390 196.5069950  53.1583590  14.0962040 196.2732140
  59.0587900  27.9779070 183.2315140  59.0498000  28.7108760 182.6159650
  58.1386260  27.7310650 183.3242100  54.6594540  23.1993960 183.9761900
  54.0522490  23.9392860 183.9857200  55.1343890  23.2893320 183.1500100
  64.2327330  17.3644780 193.6518790  64.6008150  16.5439990 193.9798360
  63.3725530  17.4246670 194.0674440  67.5989360  16.3201720 184.4606350
  66.9702520  16.4247390 183.7464580  67.1041280  16.5398500 185.2500230
  59.5673390  18.5987670 185.8764230  58.8589540  19.0674010 186.3177840
  59.8517870  17.9409680 186.5109420  61.1929320  20.0184370 193.8756760
  61.6914570  20.4930190 194.5408610  61.3352270  19.0947890 194.0826790
  63.5988820  15.3238330 187.3160020  63.4756600  15.3424460 186.3669530
  64.5473380  15.3717270 187.4358420  60.6865610  30.5593630 186.5888000
  60.9407110  30.5215020 185.6667370  59.7378090  30.4326960 186.5816250
  57.7708410  16.9072750 183.2514940  58.6198940  17.3442900 183.1855130
  57.4039680  17.2193010 184.0787000  68.3996180  16.2352330 194.7185150
  67.8969780  16.9757730 195.0578960  69.2152840  16.6236330 194.4021940
  66.6918190  21.4785510 188.1646510  65.7508330  21.4935740 188.3394200
  67.0062260  20.6921470 188.6106810  56.6699830  23.1605110 181.7250470
  57.4363100  23.0486470 182.2875900  56.7474520  22.4643080 181.0727240
  55.3646590  20.5930180 182.4083360  55.4450180  19.6457690 182.5200760
  56.2566340  20.9237060 182.5144020  56.1661300  30.7425570 189.5117900
  56.9023780  30.1941030 189.7826470  56.5502220  31.6081580 189.3723890
  53.0506780  26.8099140 185.3859410  52.1246560  27.0520280 185.3764820
  53.5163210  27.6373400 185.2644160  55.1719580  29.9271640 198.7003480
  55.9732310  30.2483690 199.1138880  54.6571400  29.5667220 199.4223390
  52.8917390  22.4145100 197.6439530  53.3956410  21.8352380 198.2155760
  52.1524810  22.6985330 198.1815900  59.9455330  23.8216090 197.1775050
  59.1801000  24.3901090 197.0929720  60.1271290  23.5292300 196.2843280
  54.9240470  20.5574690 198.5389600  54.9645810  20.2588560 199.4474830
  55.7785970  20.9582300 198.3797120  58.7018860  23.1570240 183.6993110
  59.1235280  22.9910110 184.5424500  58.8269700  22.3470470 183.2048250
  56.8646280  19.1366790 196.5064090  56.3342740  18.6457740 195.8787430
  57.5334350  19.5650990 195.9722020  65.7624340  23.6036250 196.2705280
  66.1765360  23.7581330 197.1195700  64.8275340  23.7291470 196.4331060
  66.2346510  20.9432410 198.2744430  66.8167280  20.1884730 198.1864910
  66.4108280  21.4739850 197.4975910  57.3518580  16.1029160 196.5861380
  57.2575450  15.4849910 195.8612250  56.7715970  16.8295450 196.3591290
  60.1180020  14.6602400 193.6188770  59.6697320  14.6826660 192.7734320
  59.4845220  14.2621420 194.2159070  60.5239570  23.5556730 194.2401210
  60.9427680  24.3989460 194.0677450  59.6048200  23.6928770 194.0107990
  62.8603470  21.2872910 195.6239050  62.9799680  20.6914050 196.3633890
  63.7197470  21.3242600 195.2040350  65.1991370  21.8410100 194.2001560
  64.6726590  22.3652720 193.5966700  65.5422710  22.4737490 194.8311290
  57.5977760  19.2303470 180.6451270  57.3966820  18.3670830 181.0064610
  57.4269810  19.1436830 179.7072870  58.3746990  29.8609740 195.3558940
  57.8368080  30.5855800 195.0367640  58.6280950  29.3840080 194.5656280
  59.6272240  17.8294260 196.8814870  60.2171930  17.5210110 197.5692690
  58.8092480  17.3574010 197.0374770  64.4465670  17.4460070 197.1147890
  63.7581190  16.7841610 197.0497880  65.1671690  16.9998340 197.5596350
  65.0766070  14.0411700 183.1738150  65.3568360  13.1979600 183.5297570
  64.3031800  14.2734810 183.6876900  56.3960560  16.3304090 180.6329150
  56.6986460  16.3371520 179.7248300  57.1355150  15.9801950 181.1296810
  61.2309200  31.0960950 195.6145590  61.1567900  31.9996090 195.9217960
  60.3288040  30.7772850 195.5867660  59.6145490  15.2738710 181.6185350
  59.2667490  14.5962700 181.0387800  59.8158260  14.8128220 182.4328740
  55.4190690  25.6346510 181.4658950  55.8565560  26.1776180 182.1216530
  55.9038420  24.8093460 181.4755290  52.6336490  28.4235540 188.9179210
  52.9639500  27.5556600 188.6857850  53.0627490  28.6294060 189.7484170
  57.2298410  26.7544550 186.5781180  56.9293950  26.6309520 187.4785090
  57.1235900  25.8953140 186.1696910  53.1226700  29.2906130 191.6560840
  52.6857690  29.4706930 192.4884990  53.6904380  30.0480750 191.5142560
  52.9551130  21.8026360 188.0149720  52.2999970  21.5338000 187.3709420
  53.7929080  21.6930840 187.5651700  70.4606760  24.1338530 188.6283990
  70.8315590  23.3505850 188.2219960  71.1008690  24.8227630 188.4501290
  67.4440520  25.5175110 194.0414310  66.6300360  25.9472270 194.3040100
  67.8514720  26.1293520 193.4283360  65.9041570  16.5967650 182.2368210
  66.3226450  16.4098630 181.3964870  65.5977630  15.7446700 182.5471140
  69.4031300  21.5091790 185.9344010  69.0274900  20.7419720 185.5025300
  68.6734420  21.8914490 186.4218940  53.9927060  22.1878930 192.5553060
  54.3600100  22.1006330 193.4349080  53.4237880  21.4245480 192.4559920
  68.7930920  20.6563310 195.5683530  68.5617010  20.4276060 194.6681480
  69.0535470  21.5762860 195.5228420  53.5443060  19.0988020 196.4611480
  52.6499110  19.0654780 196.8005190  54.0840610  19.2974810 197.2262730
  67.2318990  15.8819740 198.3463230  68.1089170  15.8903140 198.7297230
  67.2439830  15.1450580 197.7355580  52.1689210  19.0125290 183.9575050
  51.2653290  19.2755490 183.7826710  52.6529830  19.2836460 183.1775010
  68.6782260  19.7349280 189.2351250  69.2019740  19.2411930 188.6041420
  69.2641680  19.8699640 189.9798820  68.8571980  19.8189150 192.7570800
  67.9074690  19.7852690 192.8715790  69.0384990  20.7289260 192.5220570
  54.7116420  18.0690830 181.8669430  55.4208120  17.6474050 181.3816710
  53.9956360  18.1366060 181.2352780  54.3590580  14.1230160 180.9072080
  55.0818710  14.6639100 181.2253300  54.6315100  13.8493580 180.0313620
  68.1682230  18.9922630 185.1743660  68.6641350  18.7593500 185.9592540
  67.9698300  18.1534470 184.7581300  54.0482770  13.3736350 190.8094700
  54.6958960  12.8233730 190.3689860  54.4684610  13.6279500 191.6310510
  69.5969390  17.6283580 187.7081340  69.4868670  17.4739620 188.6463610
  70.3576980  17.1004520 187.4656750  67.9435110  13.5677710 194.1664340
  68.5807330  14.1811850 194.5323530  68.0910000  13.6038370 193.2213570
  70.4859660  15.4591500 180.9487480  71.4108970  15.3272680 180.7405770
  70.4635450  15.5384320 181.9023930  70.5598150  16.2302160 183.5744190
  69.7649650  16.1647280 184.1037100  70.7641430  17.1652800 183.5629540
  53.8014770  13.5292020 193.5520020  53.4529590  13.9855840 194.3178200
  53.4702470  12.6349150 193.6342450  55.4079140  26.7011620 197.7173210
  55.3648770  26.3304530 198.5987670  55.5390150  27.6389190 197.8575030
  59.1085170  28.2571210 193.3182930  58.8676530  28.5245770 192.4313450
  60.0487810  28.4276940 193.3733790  61.3139590  14.7203900 197.0739440
  61.2528480  15.3125730 197.8234850  62.2539970  14.6129860 196.9289700
  63.9514150  14.3773960 196.7131730  64.5654560  14.6953250 196.0512810
  64.4963710  13.8922550 197.3327590  54.4735410  13.0568220 196.8270790
  55.0218400  12.8756270 196.0636900  54.5390720  12.2662330 197.3627100
  64.6922190  12.9406100 193.0401020  63.8182030  13.2741210 192.8373950
  64.5832940  12.4679280 193.8652890  65.5994170  15.1476970 194.4242740
  65.2707530  14.3328730 194.0444470  66.5476470  15.1046780 194.3008430
  58.4824500  29.2277250 190.5728440  58.9989520  28.6164610 190.0476700
  59.1321880  29.7306030 191.0639450  61.2220000  30.1185740 191.3997420
  61.5097810  29.8640040 190.5230430  61.7343220  29.5663100 191.9902990
  62.4397010  13.8575940 191.9793930  61.6568800  14.3321440 192.2590690
  62.1459940  12.9530770 191.8707110  66.9918080  14.5599040 190.0243020
  67.4326170  14.5044140 189.1764620  66.7225670  15.4757050 190.0953200
  68.8556650  14.1914280 188.0351840  68.7945050  13.2475500 187.8882860
  69.6348680  14.2994370 188.5805300  53.1609400  30.3306640 186.9975790
  52.9931440  29.6977320 187.6957680  52.2943910  30.5366040 186.6469980
  53.7837420  14.1623420 184.5007650  54.5416780  14.2752300 183.9271680
  53.3214590  14.9992620 184.4551080  60.3251230  16.2762690 187.4909960
  59.5125740  15.9019580 187.1505840  60.8292870  15.5207770 187.7931150
  64.8276210  12.9405140 188.7293030  65.4305580  13.5125350 189.2041550
  64.0869200  13.5044580 188.5066930  67.9710810  13.3426700 184.0033310
  68.1661440  14.2410150 184.2700740  67.1840680  13.1113780 184.4966260
  54.7672100  29.0239870 184.4425930  54.2419720  29.4047900 183.7387890
  54.6916680  29.6490640 185.1635640  56.1562570  14.6887470 183.0409620
  56.6855330  13.9017270 182.9117570  56.7890890  15.3678660 183.2745150
  58.3500410  14.4262610 186.0955010  57.7203150  13.7249920 186.2625140
  57.8105550  15.1866740 185.8788170  58.4755970  13.7046590 198.5307500
  58.1940240  14.2080190 197.7668320  58.8575670  12.9068340 198.1649630
  57.3665070  30.9722250 183.3175180  58.0983890  30.6881530 182.7699070
  57.6258740  30.7335530 184.2074560  56.5279860  27.0886980 183.3221510
  55.8988740  27.5572080 183.8707340  56.6427690  26.2436200 183.7567700
  65.0771430  13.1200170 199.1087970  64.9636880  13.4394780 200.0039490
  65.8941170  13.5212680 198.8125250  54.5405400  18.1893360 166.0150130
  53.6522100  18.5309330 165.9130010  54.8246590  17.9893680 165.1230960
  52.5038410  20.7899010 171.8989830  53.0754520  20.0221210 171.8993470
  52.5039950  21.0887770 170.9896440  53.7463280  16.1983370 173.6858760
  53.5666120  15.3009120 173.9661520  53.3443360  16.7455240 174.3605710
  62.5861780  18.3999230 171.5871070  62.9626600  17.5271110 171.4744740
  62.4881290  18.7357930 170.6961510  56.7166790  16.7724860 167.0488510
  56.8233540  17.6728590 167.3557270  55.8059150  16.7242830 166.7583160
  54.3649950  18.6943870 172.2941100  55.0460060  18.9582240 172.9128500
  54.0498000  17.8544740 172.6279110  56.8410620  14.3809790 175.6477110
  56.8429060  14.8982180 174.8423010  56.0114930  13.9039970 175.6247040
  66.6047380  17.8350050 171.2926950  65.9002950  18.1234940 171.8730060
  66.9659540  18.6450160 170.9326510  56.5225950  16.0919750 173.6547560
  56.8642760  16.9361800 173.3601430  55.5841760  16.2403490 173.7712900
  52.5964910  25.1785630 164.5206640  52.2192890  25.6672730 163.7891540
  52.8537980  25.8510910 165.1513170  69.6734300  17.2804840 171.6836160
  68.7259210  17.3143820 171.8151590  69.9984290  18.0943790 172.0685520
  60.2053840  13.5802020 169.9792150  60.5128820  13.0248910 169.2627650
  59.2754540  13.7146480 169.7965140  54.8995870  21.0660570 166.9978650
  54.7793470  21.7922660 166.3859920  54.5896760  20.2963480 166.5206560
  52.5381240  24.2375710 172.8047290  52.6161660  24.3724480 171.8603010
  53.1522920  23.5291600 172.9975410  52.5940760  25.2789880 175.3441750
  52.7571800  24.8095240 174.5261120  53.0593210  24.7713440 176.0090590
  57.3659530  14.4095640 170.3802320  56.9227680  15.1905180 170.0486840
  57.9244520  14.7325530 171.0873260  61.6529340  17.2764160 175.9837640
  61.1908710  17.4847180 176.7957580  61.2507450  16.4623510 175.6808310
  60.4818350  14.0306340 165.2608150  59.8572530  14.0266210 165.9861460
  60.3948470  13.1637300 164.8644120  59.4035430  14.9542970 172.2391920
  59.7007760  15.8605800 172.1583940  59.9520990  14.4661750 171.6251490
  57.1573750  19.5329210 168.1083570  56.9314670  19.3166380 169.0130190
  56.3766280  19.9657670 167.7629540  54.7283500  16.8428460 176.9277620
  54.3346890  17.6903670 177.1350400  54.0401900  16.2054830 177.1186260
  61.3028550  16.9263430 179.9974360  60.6126870  16.7335630 180.6320450
  62.0460850  17.2098070 180.5298660  52.0300550  14.7656920 170.9607700
  51.7413600  15.3359780 171.6732680  52.7746310  14.2861370 171.3238930
  52.2170780  18.7077040 162.1710420  52.1345450  19.6507800 162.3125410
  51.8653840  18.5651950 161.2922770  55.8671290  17.3242560 170.1974980
  55.5271340  17.8017790 170.9542030  55.1048610  16.8707680 169.8376080
  64.0417430  16.2195550 172.2451220  64.0590170  16.6704200 173.0893070
  63.7933010  15.3201190 172.4584660  67.4688180  13.6327730 178.0837600
  67.7933950  12.9017390 178.6095580  67.5044690  13.3141370 177.1818590
  54.1679740  24.6541310 177.5037560  53.7834530  24.0134980 178.1020520
  54.4791930  25.3577430 178.0732290  53.1817370  16.2461540 169.1139650
  52.8964290  15.8817210 169.9518270  53.1196230  15.5142000 168.5002790
  58.1076250  20.5426490 175.3030390  57.8033320  21.4218470 175.5280750
  59.0622710  20.6026280 175.3387830  56.6358040  24.7487480 165.8997240
  55.8620300  24.2085100 165.7395960  57.3652670  24.2294090 165.5615000
  54.1639980  21.3829230 176.4501750  53.8054920  22.0483080 177.0375090
  53.8694540  20.5512780 176.8214370  52.6748030  21.3820490 163.0736350
  53.5442880  21.6645290 163.3572270  52.1838350  22.1956360 162.9585160
  59.8382840  22.7693700 167.1944630  60.2945620  23.5798950 167.4204820
  59.4871050  22.4516840 168.0263120  55.7394620  13.1131350 167.6667150
  55.6109250  13.1049250 168.6152070  54.9156640  13.4514440 167.3158160
  52.7388550  14.8722470 177.1273850  52.0247070  15.0719390 177.7326460
  53.1583590  14.0962040 177.4988650  53.0261140  28.8602730 178.1140380
  53.1352260  27.9197470 177.9735770  52.3741700  29.1257480 177.4654110
  54.6594540  23.1993960 165.2018410  54.0522490  23.9392860 165.2113710
  55.1343890  23.2893320 164.3756610  64.2327330  17.3644780 174.8775300
  64.6008150  16.5439990 175.2054870  63.3725530  17.4246670 175.2930950
  63.5988820  15.3238330 168.5416530  63.4756600  15.3424460 167.5926040
  64.5473380  15.3717270 168.6614930  57.7708410  16.9072750 164.4771450
  58.6198940  17.3442900 164.4111640  57.4039680  17.2193010 165.3043510
  55.3646590  20.5930180 163.6339870  55.4450180  19.6457690 163.7457270
  56.2566340  20.9237060 163.7400530  55.1719580  29.9271640 179.9259990
  55.9732310  30.2483690 180.3395390  54.6571400  29.5667220 180.6479900
  52.8917390  22.4145100 178.8696040  53.3956410  21.8352380 179.4412270
  52.1524810  22.6985330 179.4072410  54.9240470  20.5574690 179.7646110
  54.9645810  20.2588560 180.6731340  55.7785970  20.9582300 179.6053630
  58.7018860  23.1570240 164.9249620  59.1235280  22.9910110 165.7681010
  58.8269700  22.3470470 164.4304760  56.8646280  19.1366790 177.7320600
  56.3342740  18.6457740 177.1043940  57.5334350  19.5650990 177.1978530
  57.3518580  16.1029160 177.8117890  57.2575450  15.4849910 177.0868760
  56.7715970  16.8295450 177.5847800  60.1180020  14.6602400 174.8445280
  59.6697320  14.6826660 173.9990830  59.4845220  14.2621420 175.4415580
  59.6272240  17.8294260 178.1071380  60.2171930  17.5210110 178.7949200
  58.8092480  17.3574010 178.2631280  56.3960560  16.3304090 161.8585660
  56.6986460  16.3371520 160.9504810  57.1355150  15.9801950 162.3553320
  59.6145490  15.2738710 162.8441860  59.2667490  14.5962700 162.2644310
  59.8158260  14.8128220 163.6585250  52.9551130  21.8026360 169.2406230
  52.2999970  21.5338000 168.5965930  53.7929080  21.6930840 168.7908210
  53.9927060  22.1878930 173.7809570  54.3600100  22.1006330 174.6605590
  53.4237880  21.4245480 173.6816430  53.5443060  19.0988020 177.6867990
  52.6499110  19.0654780 178.0261700  54.0840610  19.2974810 178.4519240
  52.1689210  19.0125290 165.1831560  51.2653290  19.2755490 165.0083220
  52.6529830  19.2836460 164.4031520  54.7116420  18.0690830 163.0925940
  55.4208120  17.6474050 162.6073220  53.9956360  18.1366060 162.4609290
  54.3590580  14.1230160 162.1328590  55.0818710  14.6639100 162.4509810
  54.6315100  13.8493580 161.2570130  54.0482770  13.3736350 172.0351210
  54.6958960  12.8233730 171.5946370  54.4684610  13.6279500 172.8567020
  69.5969390  17.6283580 168.9337850  69.4868670  17.4739620 169.8720120
  70.3576980  17.1004520 168.6913260  67.9435110  13.5677710 175.3920850
  68.5807330  14.1811850 175.7580040  68.0910000  13.6038370 174.4470080
  70.4859660  15.4591500 162.1743990  71.4108970  15.3272680 161.9662280
  70.4635450  15.5384320 163.1280440  53.8014770  13.5292020 174.7776530
  53.4529590  13.9855840 175.5434710  53.4702470  12.6349150 174.8598960
  55.4079140  26.7011620 178.9429720  55.3648770  26.3304530 179.8244180
  55.5390150  27.6389190 179.0831540  61.3139590  14.7203900 178.2995950
  61.2528480  15.3125730 179.0491360  62.2539970  14.6129860 178.1546210
  63.9514150  14.3773960 177.9388240  64.5654560  14.6953250 177.2769320
  64.4963710  13.8922550 178.5584100  54.4735410  13.0568220 178.0527300
  55.0218400  12.8756270 177.2893410  54.5390720  12.2662330 178.5883610
  64.6922190  12.9406100 174.2657530  63.8182030  13.2741210 174.0630460
  64.5832940  12.4679280 175.0909400  65.5994170  15.1476970 175.6499250
  65.2707530  14.3328730 175.2700980  66.5476470  15.1046780 175.5264940
  62.4397010  13.8575940 173.2050440  61.6568800  14.3321440 173.4847200
  62.1459940  12.9530770 173.0963620  66.9918080  14.5599040 171.2499530
  67.4326170  14.5044140 170.4021130  66.7225670  15.4757050 171.3209710
  68.8556650  14.1914280 169.2608350  68.7945050  13.2475500 169.1139370
  69.6348680  14.2994370 169.8061810  53.7837420  14.1623420 165.7264160
  54.5416780  14.2752300 165.1528190  53.3214590  14.9992620 165.6807590
  60.3251230  16.2762690 168.7166470  59.5125740  15.9019580 168.3762350
  60.8292870  15.5207770 169.0187660  64.8276210  12.9405140 169.9549540
  65.4305580  13.5125350 170.4298060  64.0869200  13.5044580 169.7323440
  56.1562570  14.6887470 164.2666130  56.6855330  13.9017270 164.1374080
  56.7890890  15.3678660 164.5001660  58.3500410  14.4262610 167.3211520
  57.7203150  13.7249920 167.4881650  57.8105550  15.1866740 167.1044680
  58.4755970  13.7046590 179.7564010  58.1940240  14.2080190 178.9924830
  58.8575670  12.9068340 179.3906140  65.0771430  13.1200170 180.3344480
  64.9636880  13.4394780 181.2296000  65.8941170  13.5212680 180.0381760
  54.5405400  18.1893360 147.2406640  53.6522100  18.5309330 147.1386520
  54.8246590  17.9893680 146.3487470  52.5038410  20.7899010 153.1246340
  53.0754520  20.0221210 153.1249980  52.5039950  21.0887770 152.2152950
  53.7463280  16.1983370 154.9115270  53.5666120  15.3009120 155.1918030
  53.3443360  16.7455240 155.5862220  62.5861780  18.3999230 152.8127580
  62.9626600  17.5271110 152.7001250  62.4881290  18.7357930 151.9218020
  56.7166790  16.7724860 148.2745020  56.8233540  17.6728590 148.5813780
  55.8059150  16.7242830 147.9839670  66.3685900  15.8949670 149.7455920
  67.1895520  15.4046240 149.7881400  66.4019980  16.4847330 150.4987760
  54.3649950  18.6943870 153.5197610  55.0460060  18.9582240 154.1385010
  54.0498000  17.8544740 153.8535620  56.8410620  14.3809790 156.8733620
  56.8429060  14.8982180 156.0679520  56.0114930  13.9039970 156.8503550
  66.6047380  17.8350050 152.5183460  65.9002950  18.1234940 153.0986570
  66.9659540  18.6450160 152.1583020  52.5964910  25.1785630 145.7463150
  52.2192890  25.6672730 145.0148050  52.8537980  25.8510910 146.3769680
  69.6734300  17.2804840 152.9092670  68.7259210  17.3143820 153.0408100
  69.9984290  18.0943790 153.2942030  60.2053840  13.5802020 151.2048660
  60.5128820  13.0248910 150.4884160  59.2754540  13.7146480 151.0221650
  62.5803680  17.9167850 144.9375940  61.6407350  18.0781810 145.0228400
  62.8986940  18.6353530 144.3911930  68.3813730  13.7000770 143.7657820
  68.0686390  13.7927600 144.6656890  69.1426200  14.2781800 143.7155250
  54.8995870  21.0660570 148.2235160  54.7793470  21.7922660 147.6116430
  54.5896760  20.2963480 147.7463070  52.5940760  25.2789880 156.5698260
  52.7571800  24.8095240 155.7517630  53.0593210  24.7713440 157.2347100
  57.3659530  14.4095640 151.6058830  56.9227680  15.1905180 151.2743350
  57.9244520  14.7325530 152.3129770  60.4818350  14.0306340 146.4864660
  59.8572530  14.0266210 147.2117970  60.3948470  13.1637300 146.0900630
  59.4035430  14.9542970 153.4648430  59.7007760  15.8605800 153.3840450
  59.9520990  14.4661750 152.8508000  57.1573750  19.5329210 149.3340080
  56.9314670  19.3166380 150.2386700  56.3766280  19.9657670 148.9886050
  64.3871510  19.5392580 147.9330730  63.7880400  20.2628380 147.7494350
  64.9351120  19.4769360 147.1507180  62.9936380  18.1756120 149.9634010
  63.3865950  18.4928320 149.1502700  63.3553230  17.2968000 150.0778530
  54.7283500  16.8428460 158.1534130  54.3346890  17.6903670 158.3606910
  54.0401900  16.2054830 158.3442770  52.0300550  14.7656920 152.1864210
  51.7413600  15.3359780 152.8989190  52.7746310  14.2861370 152.5495440
  52.2170780  18.7077040 143.3966930  52.1345450  19.6507800 143.5381920
  51.8653840  18.5651950 142.5179280  60.0168910  17.4416070 152.4637280
  60.0204970  17.0006020 151.6141820  60.9120030  17.7633400 152.5709100
  55.8671290  17.3242560 151.4231490  55.5271340  17.8017790 152.1798540
  55.1048610  16.8707680 151.0632590  60.0789060  18.4428150 145.4544040
  60.2001880  18.4014630 146.4029860  59.6937570  19.3052300 145.2990770
  64.0417430  16.2195550 153.4707730  64.0590170  16.6704200 154.3149580
  63.7933010  15.3201190 153.6841170  59.0910560  20.7529290 144.8527340
  58.5227460  20.3047540 144.2263250  59.7999560  21.1122070 144.3192490
  67.4688180  13.6327730 159.3094110  67.7933950  12.9017390 159.8352090
  67.5044690  13.3141370 158.4075100  53.1817370  16.2461540 150.3396160
  52.8964290  15.8817210 151.1774780  53.1196230  15.5142000 149.7259300
  62.8555960  15.1390800 147.0609530  62.0420570  14.6403970 146.9854840
  62.6617910  15.9789050 146.6445880  65.5704350  19.5110450 145.3571690
  66.4583970  19.8227680 145.1823030  65.5409440  18.6382700 144.9652270
  67.8418620  20.8222290 144.8251550  67.7582340  21.2536510 143.9747990
  68.5612810  21.2820640 145.2578370  52.6748030  21.3820490 144.2992860
  53.5442880  21.6645290 144.5828780  52.1838350  22.1956360 144.1841670
  55.7394620  13.1131350 148.8923660  55.6109250  13.1049250 149.8408580
  54.9156640  13.4514440 148.5414670  67.2603250  26.5681010 144.0910030
  67.0340830  25.8511450 144.6834670  66.8699450  26.3193450 143.2531780
  53.0419280  30.5947870 144.8654490  53.4016920  31.1937210 144.2111760
  52.9011620  31.1407760 145.6389520  52.7388550  14.8722470 158.3530360
  52.0247070  15.0719390 158.9582970  53.1583590  14.0962040 158.7245160
  54.6594540  23.1993960 146.4274920  54.0522490  23.9392860 146.4370220
  55.1343890  23.2893320 145.6013120  67.5989360  16.3201720 146.9119370
  66.9702520  16.4247390 146.1977600  67.1041280  16.5398500 147.7013250
  59.5673390  18.5987670 148.3277250  58.8589540  19.0674010 148.7690860
  59.8517870  17.9409680 148.9622440  63.5988820  15.3238330 149.7673040
  63.4756600  15.3424460 148.8182550  64.5473380  15.3717270 149.8871440
  57.7708410  16.9072750 145.7027960  58.6198940  17.3442900 145.6368150
  57.4039680  17.2193010 146.5300020  68.3996180  16.2352330 157.1698170
  67.8969780  16.9757730 157.5091980  69.2152840  16.6236330 156.8534960
  56.6699830  23.1605110 144.1763490  57.4363100  23.0486470 144.7388920
  56.7474520  22.4643080 143.5240260  55.3646590  20.5930180 144.8596380
  55.4450180  19.6457690 144.9713780  56.2566340  20.9237060 144.9657040
  53.0506780  26.8099140 147.8372430  52.1246560  27.0520280 147.8277840
  53.5163210  27.6373400 147.7157180  61.2146500  22.1807850 143.3983230
  61.7352160  21.4656870 143.0324380  61.8614900  22.8193720 143.6983740
  57.3518580  16.1029160 159.0374400  57.2575450  15.4849910 158.3125270
  56.7715970  16.8295450 158.8104310  60.1180020  14.6602400 156.0701790
  59.6697320  14.6826660 155.2247340  59.4845220  14.2621420 156.6672090
  57.5977760  19.2303470 143.0964290  57.3966820  18.3670830 143.4577630
  57.4269810  19.1436830 142.1585890  65.0766070  14.0411700 145.6251170
  65.3568360  13.1979600 145.9810590  64.3031800  14.2734810 146.1389920
  56.3960560  16.3304090 143.0842170  56.6986460  16.3371520 142.1761320
  57.1355150  15.9801950 143.5809830  59.6145490  15.2738710 144.0698370
  59.2667490  14.5962700 143.4900820  59.8158260  14.8128220 144.8841760
  55.4190690  25.6346510 143.9171970  55.8565560  26.1776180 144.5729550
  55.9038420  24.8093460 143.9268310  52.6336490  28.4235540 151.3692230
  52.9639500  27.5556600 151.1370870  53.0627490  28.6294060 152.1997190
  69.9990330  26.5340950 143.7320880  69.1683290  26.6017600 144.2028110
  70.1762160  27.4245070 143.4287740  69.4546790  23.2788430 146.2355080
  70.2165700  23.8485080 146.3414770  69.4701160  22.7115630 147.0063390
  52.9551130  21.8026360 150.4662740  52.2999970  21.5338000 149.8222440
  53.7929080  21.6930840 150.0164720  69.5065960  23.5722800 143.3927600
  69.7814800  24.4801680 143.2646820  69.3176700  23.5085330 144.3289590
  65.9041570  16.5967650 144.6881230  66.3226450  16.4098630 143.8477890
  65.5977630  15.7446700 144.9984160  53.9927060  22.1878930 155.0066080
  54.3600100  22.1006330 155.8862100  53.4237880  21.4245480 154.9072940
  53.5443060  19.0988020 158.9124500  52.6499110  19.0654780 159.2518210
  54.0840610  19.2974810 159.6775750  52.1689210  19.0125290 146.4088070
  51.2653290  19.2755490 146.2339730  52.6529830  19.2836460 145.6288030
  54.7116420  18.0690830 144.3182450  55.4208120  17.6474050 143.8329730
  53.9956360  18.1366060 143.6865800  54.3590580  14.1230160 143.3585100
  55.0818710  14.6639100 143.6766320  54.6315100  13.8493580 142.4826640
  68.1682230  18.9922630 147.6256680  68.6641350  18.7593500 148.4105560
  67.9698300  18.1534470 147.2094320  54.0482770  13.3736350 153.2607720
  54.6958960  12.8233730 152.8202880  54.4684610  13.6279500 154.0823530
  69.5969390  17.6283580 150.1594360  69.4868670  17.4739620 151.0976630
  70.3576980  17.1004520 149.9169770  67.9435110  13.5677710 156.6177360
  68.5807330  14.1811850 156.9836550  68.0910000  13.6038370 155.6726590
  70.4859660  15.4591500 143.4000500  71.4108970  15.3272680 143.1918790
  70.4635450  15.5384320 144.3536950  70.5598150  16.2302160 146.0257210
  69.7649650  16.1647280 146.5550120  70.7641430  17.1652800 146.0142560
  53.8014770  13.5292020 156.0033040  53.4529590  13.9855840 156.7691220
  53.4702470  12.6349150 156.0855470  61.3139590  14.7203900 159.5252460
  61.2528480  15.3125730 160.2747870  62.2539970  14.6129860 159.3802720
  63.9514150  14.3773960 159.1644750  64.5654560  14.6953250 158.5025830
  64.4963710  13.8922550 159.7840610  54.4735410  13.0568220 159.2783810
  55.0218400  12.8756270 158.5149920  54.5390720  12.2662330 159.8140120
  64.6922190  12.9406100 155.4914040  63.8182030  13.2741210 155.2886970
  64.5832940  12.4679280 156.3165910  65.5994170  15.1476970 156.8755760
  65.2707530  14.3328730 156.4957490  66.5476470  15.1046780 156.7521450
  62.4397010  13.8575940 154.4306950  61.6568800  14.3321440 154.7103710
  62.1459940  12.9530770 154.3220130  66.9918080  14.5599040 152.4756040
  67.4326170  14.5044140 151.6277640  66.7225670  15.4757050 152.5466220
  68.8556650  14.1914280 150.4864860  68.7945050  13.2475500 150.3395880
  69.6348680  14.2994370 151.0318320  53.1609400  30.3306640 149.4488810
  52.9931440  29.6977320 150.1470700  52.2943910  30.5366040 149.0983000
  53.7837420  14.1623420 146.9520670  54.5416780  14.2752300 146.3784700
  53.3214590  14.9992620 146.9064100  60.3251230  16.2762690 149.9422980
  59.5125740  15.9019580 149.6018860  60.8292870  15.5207770 150.2444170
  64.8276210  12.9405140 151.1806050  65.4305580  13.5125350 151.6554570
  64.0869200  13.5044580 150.9579950  67.9710810  13.3426700 146.4546330
  68.1661440  14.2410150 146.7213760  67.1840680  13.1113780 146.9479280
  56.1562570  14.6887470 145.4922640  56.6855330  13.9017270 145.3630590
  56.7890890  15.3678660 145.7258170  58.3500410  14.4262610 148.5468030
  57.7203150  13.7249920 148.7138160  57.8105550  15.1866740 148.3301190
  58.4755970  13.7046590 160.9820520  58.1940240  14.2080190 160.2181340
  58.8575670  12.9068340 160.6162650  65.0771430  13.1200170 161.5600990
  64.9636880  13.4394780 162.4552510  65.8941170  13.5212680 161.2638270
  54.5405400  18.1893360 128.4663150  53.6522100  18.5309330 128.3643030
  54.8246590  17.9893680 127.5743980  52.5038410  20.7899010 134.3502850
  53.0754520  20.0221210 134.3506490  52.5039950  21.0887770 133.4409460
  53.7463280  16.1983370 136.1371780  53.5666120  15.3009120 136.4174540
  53.3443360  16.7455240 136.8118730  62.5861780  18.3999230 134.0384090
  62.9626600  17.5271110 133.9257760  62.4881290  18.7357930 133.1474530
  66.3685900  15.8949670 130.9712430  67.1895520  15.4046240 131.0137910
  66.4019980  16.4847330 131.7244270  54.3649950  18.6943870 134.7454120
  55.0460060  18.9582240 135.3641520  54.0498000  17.8544740 135.0792130
  70.6585450  17.9116420 137.5356060  69.9537620  18.2998130 137.0171170
  70.9243370  18.6066710 138.1376990  56.8410620  14.3809790 138.0990130
  56.8429060  14.8982180 137.2936030  56.0114930  13.9039970 138.0760060
  66.6047380  17.8350050 133.7439970  65.9002950  18.1234940 134.3243080
  66.9659540  18.6450160 133.3839530  56.5225950  16.0919750 136.1060580
  56.8642760  16.9361800 135.8114450  55.5841760  16.2403490 136.2225920
  69.6734300  17.2804840 134.1349180  68.7259210  17.3143820 134.2664610
  69.9984290  18.0943790 134.5198540  60.2053840  13.5802020 132.4305170
  60.5128820  13.0248910 131.7140670  59.2754540  13.7146480 132.2478160
  69.1016440  22.5986370 136.1411480  68.2735070  22.6679460 135.6661610
  69.6966920  23.1840680 135.6727310  66.0658450  19.3855690 137.0866350
  65.6529630  20.2109400 137.3406340  65.3334400  18.8000730 136.8942710
  56.9119860  18.9458800 135.7284060  57.4634450  19.0554140 134.9537310
  57.4263370  19.3196400 136.4439290  56.5862590  22.4678160 139.3389400
  56.4470360  23.3400960 139.7076800  55.7043950  22.1250970 139.1937340
  68.3813730  13.7000770 124.9914330  68.0686390  13.7927600 125.8913400
  69.1426200  14.2781800 124.9411760  70.3357760  29.1926960 142.8438720
  70.8117480  29.6709850 143.5227800  70.9564920  29.1244450 142.1184220
  52.5381240  24.2375710 135.2560310  52.6161660  24.3724480 134.3116030
  53.1522920  23.5291600 135.4488430  69.7391010  26.3839810 140.0038730
  69.8654070  26.1451690 139.0855910  69.7812390  25.5524350 140.4760810
  69.5915020  18.4372270 140.9688470  68.9759290  18.9451940 140.4403930
  69.2711440  17.5370600 140.9114410  52.5940760  25.2789880 137.7954770
  52.7571800  24.8095240 136.9774140  53.0593210  24.7713440 138.4603610
  57.3659530  14.4095640 132.8315340  56.9227680  15.1905180 132.4999860
  57.9244520  14.7325530 133.5386280  61.6529340  17.2764160 138.4350660
  61.1908710  17.4847180 139.2470600  61.2507450  16.4623510 138.1321330
  66.6533850  18.4973110 139.5647320  65.8027440  18.1978860 139.8856390
  66.4935640  18.7415120 138.6531140  63.7483560  19.9974860 141.6646110
  64.0736970  19.1638610 141.3248340  64.5363890  20.5203380 141.8124440
  60.4818350  14.0306340 127.7121170  59.8572530  14.0266210 128.4374480
  60.3948470  13.1637300 127.3157140  59.4035430  14.9542970 134.6904940
  59.7007760  15.8605800 134.6096960  59.9520990  14.4661750 134.0764510
  64.3871510  19.5392580 129.1587240  63.7880400  20.2628380 128.9750860
  64.9351120  19.4769360 128.3763690  59.5972960  20.4314790 141.2256860
  59.5016560  19.4909520 141.0757260  60.4404940  20.6529860 140.8304930
  62.9936380  18.1756120 131.1890520  63.3865950  18.4928320 130.3759210
  63.3553230  17.2968000 131.3035040  54.7283500  16.8428460 139.3790640
  54.3346890  17.6903670 139.5863420  54.0401900  16.2054830 139.5699280
  61.3028550  16.9263430 142.4487380  60.6126870  16.7335630 143.0833470
  62.0460850  17.2098070 142.9811680  52.0300550  14.7656920 133.4120720
  51.7413600  15.3359780 134.1245700  52.7746310  14.2861370 133.7751950
  52.2170780  18.7077040 124.6223440  52.1345450  19.6507800 124.7638430
  51.8653840  18.5651950 123.7435790  60.0168910  17.4416070 133.6893790
  60.0204970  17.0006020 132.8398330  60.9120030  17.7633400 133.7965610
  64.0417430  16.2195550 134.6964240  64.0590170  16.6704200 135.5406090
  63.7933010  15.3201190 134.9097680  67.4688180  13.6327730 140.5350620
  67.7933950  12.9017390 141.0608600  67.5044690  13.3141370 139.6331610
  54.1679740  24.6541310 139.9550580  53.7834530  24.0134980 140.5533540
  54.4791930  25.3577430 140.5245310  53.1817370  16.2461540 131.5652670
  52.8964290  15.8817210 132.4031290  53.1196230  15.5142000 130.9515810
  62.8555960  15.1390800 128.2866040  62.0420570  14.6403970 128.2111350
  62.6617910  15.9789050 127.8702390  65.5704350  19.5110450 126.5828200
  66.4583970  19.8227680 126.4079540  65.5409440  18.6382700 126.1908780
  54.1639980  21.3829230 138.9014770  53.8054920  22.0483080 139.4888110
  53.8694540  20.5512780 139.2727390  57.3653100  21.8413470 141.7854320
  57.0653240  21.9870650 140.8882140  58.1364340  21.2818760 141.6927710
  67.8418620  20.8222290 126.0508060  67.7582340  21.2536510 125.2004500
  68.5612810  21.2820640 126.4834880  68.9192760  23.2789810 139.1278030
  68.1940950  23.8718590 138.9307420  69.4468220  23.2713350 138.3291400
  55.7394620  13.1131350 130.1180170  55.6109250  13.1049250 131.0665090
  54.9156640  13.4514440 129.7671180  52.7388550  14.8722470 139.5786870
  52.0247070  15.0719390 140.1839480  53.1583590  14.0962040 139.9501670
  64.2327330  17.3644780 137.3288320  64.6008150  16.5439990 137.6567890
  63.3725530  17.4246670 137.7443970  67.5989360  16.3201720 128.1375880
  66.9702520  16.4247390 127.4234110  67.1041280  16.5398500 128.9269760
  63.5988820  15.3238330 130.9929550  63.4756600  15.3424460 130.0439060
  64.5473380  15.3717270 131.1127950  57.7708410  16.9072750 126.9284470
  58.6198940  17.3442900 126.8624660  57.4039680  17.2193010 127.7556530
  68.3996180  16.2352330 138.3954680  67.8969780  16.9757730 138.7348490
  69.2152840  16.6236330 138.0791470  55.1719580  29.9271640 142.3773010
  55.9732310  30.2483690 142.7908410  54.6571400  29.5667220 143.0992920
  52.8917390  22.4145100 141.3209060  53.3956410  21.8352380 141.8925290
  52.1524810  22.6985330 141.8585430  54.9240470  20.5574690 142.2159130
  54.9645810  20.2588560 143.1244360  55.7785970  20.9582300 142.0566650
  56.8646280  19.1366790 140.1833620  56.3342740  18.6457740 139.5556960
  57.5334350  19.5650990 139.6491550  66.2346510  20.9432410 141.9513960
  66.8167280  20.1884730 141.8634440  66.4108280  21.4739850 141.1745440
  57.3518580  16.1029160 140.2630910  57.2575450  15.4849910 139.5381780
  56.7715970  16.8295450 140.0360820  60.1180020  14.6602400 137.2958300
  59.6697320  14.6826660 136.4503850  59.4845220  14.2621420 137.8928600
  65.1991370  21.8410100 137.8771090  64.6726590  22.3652720 137.2736230
  65.5422710  22.4737490 138.5080820  59.6272240  17.8294260 140.5584400
  60.2171930  17.5210110 141.2462220  58.8092480  17.3574010 140.7144300
  64.4465670  17.4460070 140.7917420  63.7581190  16.7841610 140.7267410
  65.1671690  16.9998340 141.2365880  65.0766070  14.0411700 126.8507680
  65.3568360  13.1979600 127.2067100  64.3031800  14.2734810 127.3646430
  56.3960560  16.3304090 124.3098680  56.6986460  16.3371520 123.4017830
  57.1355150  15.9801950 124.8066340  59.6145490  15.2738710 125.2954880
  59.2667490  14.5962700 124.7157330  59.8158260  14.8128220 126.1098270
  65.9041570  16.5967650 125.9137740  66.3226450  16.4098630 125.0734400
  65.5977630  15.7446700 126.2240670  53.9927060  22.1878930 136.2322590
  54.3600100  22.1006330 137.1118610  53.4237880  21.4245480 136.1329450
  68.7930920  20.6563310 139.2453060  68.5617010  20.4276060 138.3451010
  69.0535470  21.5762860 139.1997950  53.5443060  19.0988020 140.1381010
  52.6499110  19.0654780 140.4774720  54.0840610  19.2974810 140.9032260
  67.2318990  15.8819740 142.0232760  68.1089170  15.8903140 142.4066760
  67.2439830  15.1450580 141.4125110  52.1689210  19.0125290 127.6344580
  51.2653290  19.2755490 127.4596240  52.6529830  19.2836460 126.8544540
  68.8571980  19.8189150 136.4340330  67.9074690  19.7852690 136.5485320
  69.0384990  20.7289260 136.1990100  54.7116420  18.0690830 125.5438960
  55.4208120  17.6474050 125.0586240  53.9956360  18.1366060 124.9122310
  54.3590580  14.1230160 124.5841610  55.0818710  14.6639100 124.9022830
  54.6315100  13.8493580 123.7083150  54.0482770  13.3736350 134.4864230
  54.6958960  12.8233730 134.0459390  54.4684610  13.6279500 135.3080040
  67.9435110  13.5677710 137.8433870  68.5807330  14.1811850 138.2093060
  68.0910000  13.6038370 136.8983100  70.4859660  15.4591500 124.6257010
  71.4108970  15.3272680 124.4175300  70.4635450  15.5384320 125.5793460
  70.5598150  16.2302160 127.2513720  69.7649650  16.1647280 127.7806630
  70.7641430  17.1652800 127.2399070  53.8014770  13.5292020 137.2289550
  53.4529590  13.9855840 137.9947730  53.4702470  12.6349150 137.3111980
  61.3139590  14.7203900 140.7508970  61.2528480  15.3125730 141.5004380
  62.2539970  14.6129860 140.6059230  63.9514150  14.3773960 140.3901260
  64.5654560  14.6953250 139.7282340  64.4963710  13.8922550 141.0097120
  54.4735410  13.0568220 140.5040320  55.0218400  12.8756270 139.7406430
  54.5390720  12.2662330 141.0396630  64.6922190  12.9406100 136.7170550
  63.8182030  13.2741210 136.5143480  64.5832940  12.4679280 137.5422420
  65.5994170  15.1476970 138.1012270  65.2707530  14.3328730 137.7214000
  66.5476470  15.1046780 137.9777960  62.4397010  13.8575940 135.6563460
  61.6568800  14.3321440 135.9360220  62.1459940  12.9530770 135.5476640
  66.9918080  14.5599040 133.7012550  67.4326170  14.5044140 132.8534150
  66.7225670  15.4757050 133.7722730  68.8556650  14.1914280 131.7121370
  68.7945050  13.2475500 131.5652390  69.6348680  14.2994370 132.2574830
  53.7837420  14.1623420 128.1777180  54.5416780  14.2752300 127.6041210
  53.3214590  14.9992620 128.1320610  60.3251230  16.2762690 131.1679490
  59.5125740  15.9019580 130.8275370  60.8292870  15.5207770 131.4700680
  64.8276210  12.9405140 132.4062560  65.4305580  13.5125350 132.8811080
  64.0869200  13.5044580 132.1836460  67.9710810  13.3426700 127.6802840
  68.1661440  14.2410150 127.9470270  67.1840680  13.1113780 128.1735790
  56.1562570  14.6887470 126.7179150  56.6855330  13.9017270 126.5887100
  56.7890890  15.3678660 126.9514680  58.3500410  14.4262610 129.7724540
  57.7203150  13.7249920 129.9394670  57.8105550  15.1866740 129.5557700
  58.4755970  13.7046590 142.2077030  58.1940240  14.2080190 141.4437850
  58.8575670  12.9068340 141.8419160  65.0771430  13.1200170 142.7857500
  64.9636880  13.4394780 143.6809020  65.8941170  13.5212680 142.4894780
  54.5405400  18.1893360 109.6919660  53.6522100  18.5309330 109.5899540
  54.8246590  17.9893680 108.8000490  52.5038410  20.7899010 115.5759360
  53.0754520  20.0221210 115.5763000  52.5039950  21.0887770 114.6665970
  53.7463280  16.1983370 117.3628290  53.5666120  15.3009120 117.6431050
  53.3443360  16.7455240 118.0375240  62.5861780  18.3999230 115.2640600
  62.9626600  17.5271110 115.1514270  62.4881290  18.7357930 114.3731040
  56.7166790  16.7724860 110.7258040  56.8233540  17.6728590 111.0326800
  55.8059150  16.7242830 110.4352690  66.3685900  15.8949670 112.1968940
  67.1895520  15.4046240 112.2394420  66.4019980  16.4847330 112.9500780
  54.3649950  18.6943870 115.9710630  55.0460060  18.9582240 116.5898030
  54.0498000  17.8544740 116.3048640  56.8410620  14.3809790 119.3246640
  56.8429060  14.8982180 118.5192540  56.0114930  13.9039970 119.3016570
  66.6047380  17.8350050 114.9696480  65.9002950  18.1234940 115.5499590
  66.9659540  18.6450160 114.6096040  56.5225950  16.0919750 117.3317090
  56.8642760  16.9361800 117.0370960  55.5841760  16.2403490 117.4482430
  60.2053840  13.5802020 113.6561680  60.5128820  13.0248910 112.9397180
  59.2754540  13.7146480 113.4734670  62.5803680  17.9167850 107.3888960
  61.6407350  18.0781810 107.4741420  62.8986940  18.6353530 106.8424950
  64.7996590  22.4457960 107.9029800  65.2389870  21.6080390 107.7567620
  65.5125010  23.0787360 107.9893940  68.3813730  13.7000770 106.2170840
  68.0686390  13.7927600 107.1169910  69.1426200  14.2781800 106.1668270
  52.5381240  24.2375710 116.4816820  52.6161660  24.3724480 115.5372540
  53.1522920  23.5291600 116.6744940  57.3659530  14.4095640 114.0571850
  56.9227680  15.1905180 113.7256370  57.9244520  14.7325530 114.7642790
  61.6529340  17.2764160 119.6607170  61.1908710  17.4847180 120.4727110
  61.2507450  16.4623510 119.3577840  66.6533850  18.4973110 120.7903830
  65.8027440  18.1978860 121.1112900  66.4935640  18.7415120 119.8787650
  63.7483560  19.9974860 122.8902620  64.0736970  19.1638610 122.5504850
  64.5363890  20.5203380 123.0380950  60.4818350  14.0306340 108.9377680
  59.8572530  14.0266210 109.6630990  60.3948470  13.1637300 108.5413650
  59.4035430  14.9542970 115.9161450  59.7007760  15.8605800 115.8353470
  59.9520990  14.4661750 115.3021020  57.1573750  19.5329210 111.7853100
  56.9314670  19.3166380 112.6899720  56.3766280  19.9657670 111.4399070
  64.3871510  19.5392580 110.3843750  63.7880400  20.2628380 110.2007370
  64.9351120  19.4769360 109.6020200  59.5972960  20.4314790 122.4513370
  59.5016560  19.4909520 122.3013770  60.4404940  20.6529860 122.0561440
  62.9936380  18.1756120 112.4147030  63.3865950  18.4928320 111.6015720
  63.3553230  17.2968000 112.5291550  54.7283500  16.8428460 120.6047150
  54.3346890  17.6903670 120.8119930  54.0401900  16.2054830 120.7955790
  61.3028550  16.9263430 123.6743890  60.6126870  16.7335630 124.3089980
  62.0460850  17.2098070 124.2068190  52.0300550  14.7656920 114.6377230
  51.7413600  15.3359780 115.3502210  52.7746310  14.2861370 115.0008460
  52.2170780  18.7077040 105.8479950  52.1345450  19.6507800 105.9894940
  51.8653840  18.5651950 104.9692300  60.0168910  17.4416070 114.9150300
  60.0204970  17.0006020 114.0654840  60.9120030  17.7633400 115.0222120
  55.8671290  17.3242560 113.8744510  55.5271340  17.8017790 114.6311560
  55.1048610  16.8707680 113.5145610  60.0789060  18.4428150 107.9057060
  60.2001880  18.4014630 108.8542880  59.6937570  19.3052300 107.7503790
  64.0417430  16.2195550 115.9220750  64.0590170  16.6704200 116.7662600
  63.7933010  15.3201190 116.1354190  59.0910560  20.7529290 107.3040360
  58.5227460  20.3047540 106.6776270  59.7999560  21.1122070 106.7705510
  67.4688180  13.6327730 121.7607130  67.7933950  12.9017390 122.2865110
  67.5044690  13.3141370 120.8588120  53.1817370  16.2461540 112.7909180
  52.8964290  15.8817210 113.6287800  53.1196230  15.5142000 112.1772320
  62.8555960  15.1390800 109.5122550  62.0420570  14.6403970 109.4367860
  62.6617910  15.9789050 109.0958900  65.5704350  19.5110450 107.8084710
  66.4583970  19.8227680 107.6336050  65.5409440  18.6382700 107.4165290
  67.8418620  20.8222290 107.2764570  67.7582340  21.2536510 106.4261010
  68.5612810  21.2820640 107.7091390  52.6748030  21.3820490 106.7505880
  53.5442880  21.6645290 107.0341800  52.1838350  22.1956360 106.6354690
  55.7394620  13.1131350 111.3436680  55.6109250  13.1049250 112.2921600
  54.9156640  13.4514440 110.9927690  67.2603250  26.5681010 106.5423050
  67.0340830  25.8511450 107.1347690  66.8699450  26.3193450 105.7044800
  52.7388550  14.8722470 120.8043380  52.0247070  15.0719390 121.4095990
  53.1583590  14.0962040 121.1758180  64.2327330  17.3644780 118.5544830
  64.6008150  16.5439990 118.8824400  63.3725530  17.4246670 118.9700480
  67.5989360  16.3201720 109.3632390  66.9702520  16.4247390 108.6490620
  67.1041280  16.5398500 110.1526270  59.5673390  18.5987670 110.7790270
  58.8589540  19.0674010 111.2203880  59.8517870  17.9409680 111.4135460
  61.1929320  20.0184370 118.7782800  61.6914570  20.4930190 119.4434650
  61.3352270  19.0947890 118.9852830  63.5988820  15.3238330 112.2186060
  63.4756600  15.3424460 111.2695570  64.5473380  15.3717270 112.3384460
  57.7708410  16.9072750 108.1540980  58.6198940  17.3442900 108.0881170
  57.4039680  17.2193010 108.9813040  55.3646590  20.5930180 107.3109400
  55.4450180  19.6457690 107.4226800  56.2566340  20.9237060 107.4170060
  56.8646280  19.1366790 121.4090130  56.3342740  18.6457740 120.7813470
  57.5334350  19.5650990 120.8748060  57.3518580  16.1029160 121.4887420
  57.2575450  15.4849910 120.7638290  56.7715970  16.8295450 121.2617330
  60.1180020  14.6602400 118.5214810  59.6697320  14.6826660 117.6760360
  59.4845220  14.2621420 119.1185110  57.5977760  19.2303470 105.5477310
  57.3966820  18.3670830 105.9090650  57.4269810  19.1436830 104.6098910
  59.6272240  17.8294260 121.7840910  60.2171930  17.5210110 122.4718730
  58.8092480  17.3574010 121.9400810  64.4465670  17.4460070 122.0173930
  63.7581190  16.7841610 121.9523920  65.1671690  16.9998340 122.4622390
  65.0766070  14.0411700 108.0764190  65.3568360  13.1979600 108.4323610
  64.3031800  14.2734810 108.5902940  56.3960560  16.3304090 105.5355190
  56.6986460  16.3371520 104.6274340  57.1355150  15.9801950 106.0322850
  59.6145490  15.2738710 106.5211390  59.2667490  14.5962700 105.9413840
  59.8158260  14.8128220 107.3354780  69.9990330  26.5340950 106.1833900
  69.1683290  26.6017600 106.6541130  70.1762160  27.4245070 105.8800760
  52.9551130  21.8026360 112.9175760  52.2999970  21.5338000 112.2735460
  53.7929080  21.6930840 112.4677740  69.5065960  23.5722800 105.8440620
  69.7814800  24.4801680 105.7159840  69.3176700  23.5085330 106.7802610
  65.9041570  16.5967650 107.1394250  66.3226450  16.4098630 106.2990910
  65.5977630  15.7446700 107.4497180  69.4031300  21.5091790 110.8370050
  69.0274900  20.7419720 110.4051340  68.6734420  21.8914490 111.3244980
  53.5443060  19.0988020 121.3637520  52.6499110  19.0654780 121.7031230
  54.0840610  19.2974810 122.1288770  67.2318990  15.8819740 123.2489270
  68.1089170  15.8903140 123.6323270  67.2439830  15.1450580 122.6381620
  52.1689210  19.0125290 108.8601090  51.2653290  19.2755490 108.6852750
  52.6529830  19.2836460 108.0801050  54.7116420  18.0690830 106.7695470
  55.4208120  17.6474050 106.2842750  53.9956360  18.1366060 106.1378820
  54.3590580  14.1230160 105.8098120  55.0818710  14.6639100 106.1279340
  54.6315100  13.8493580 104.9339660  68.1682230  18.9922630 110.0769700
  68.6641350  18.7593500 110.8618580  67.9698300  18.1534470 109.6607340
  54.0482770  13.3736350 115.7120740  54.6958960  12.8233730 115.2715900
  54.4684610  13.6279500 116.5336550  69.5969390  17.6283580 112.6107380
  69.4868670  17.4739620 113.5489650  70.3576980  17.1004520 112.3682790
  67.9435110  13.5677710 119.0690380  68.5807330  14.1811850 119.4349570
  68.0910000  13.6038370 118.1239610  70.4859660  15.4591500 105.8513520
  71.4108970  15.3272680 105.6431810  70.4635450  15.5384320 106.8049970
  70.5598150  16.2302160 108.4770230  69.7649650  16.1647280 109.0063140
  70.7641430  17.1652800 108.4655580  53.8014770  13.5292020 118.4546060
  53.4529590  13.9855840 119.2204240  53.4702470  12.6349150 118.5368490
  61.3139590  14.7203900 121.9765480  61.2528480  15.3125730 122.7260890
  62.2539970  14.6129860 121.8315740  63.9514150  14.3773960 121.6157770
  64.5654560  14.6953250 120.9538850  64.4963710  13.8922550 122.2353630
  54.4735410  13.0568220 121.7296830  55.0218400  12.8756270 120.9662940
  54.5390720  12.2662330 122.2653140  64.6922190  12.9406100 117.9427060
  63.8182030  13.2741210 117.7399990  64.5832940  12.4679280 118.7678930
  65.5994170  15.1476970 119.3268780  65.2707530  14.3328730 118.9470510
  66.5476470  15.1046780 119.2034470  62.4397010  13.8575940 116.8819970
  61.6568800  14.3321440 117.1616730  62.1459940  12.9530770 116.7733150
  66.9918080  14.5599040 114.9269060  67.4326170  14.5044140 114.0790660
  66.7225670  15.4757050 114.9979240  68.8556650  14.1914280 112.9377880
  68.7945050  13.2475500 112.7908900  69.6348680  14.2994370 113.4831340
  53.7837420  14.1623420 109.4033690  54.5416780  14.2752300 108.8297720
  53.3214590  14.9992620 109.3577120  60.3251230  16.2762690 112.3936000
  59.5125740  15.9019580 112.0531880  60.8292870  15.5207770 112.6957190
  64.8276210  12.9405140 113.6319070  65.4305580  13.5125350 114.1067590
  64.0869200  13.5044580 113.4092970  67.9710810  13.3426700 108.9059350
  68.1661440  14.2410150 109.1726780  67.1840680  13.1113780 109.3992300
  56.1562570  14.6887470 107.9435660  56.6855330  13.9017270 107.8143610
  56.7890890  15.3678660 108.1771190  58.3500410  14.4262610 110.9981050
  57.7203150  13.7249920 111.1651180  57.8105550  15.1866740 110.7814210
  58.4755970  13.7046590 123.4333540  58.1940240  14.2080190 122.6694360
  58.8575670  12.9068340 123.0675670  65.0771430  13.1200170 124.0114010
  64.9636880  13.4394780 124.9065530  65.8941170  13.5212680 123.7151290
  63.9829580  21.1392640  94.3748750  63.9023630  20.2247250  94.1040460
  63.5694000  21.6359710  93.6688460  62.1147620  22.9171660  96.2558020
  61.3389720  22.4372100  96.5456590  62.7660550  22.2377310  96.0814180
  56.1313450  23.2291470  97.1333780  55.2998330  22.9740180  97.5330290
  56.7394430  23.3002240  97.8691700  66.1355050  27.3231850  95.0357150
  65.6736580  26.5519090  95.3644320  66.9480600  27.3497920  95.5409600
  56.1114710  27.2631560  97.3291800  56.4142750  26.3729300  97.1502020
  56.8558300  27.8201780  97.1014050  54.5405400  18.1893360  90.9176170
  53.6522100  18.5309330  90.8156050  54.8246590  17.9893680  90.0257000
  52.5038410  20.7899010  96.8015870  53.0754520  20.0221210  96.8019510
  52.5039950  21.0887770  95.8922480  62.3618360  29.6089860  94.6561140
  61.7429800  30.0647360  94.0855580  63.2170140  29.7641320  94.2550840
  61.5556610  25.5928850  96.2628180  61.4864890  24.6518790  96.1017310
  62.3176470  25.6830260  96.8350750  53.7463280  16.1983370  98.5884800
  53.5666120  15.3009120  98.8687560  53.3443360  16.7455240  99.2631750
  62.5861780  18.3999230  96.4897110  62.9626600  17.5271110  96.3770780
  62.4881290  18.7357930  95.5987550  56.7166790  16.7724860  91.9514550
  56.8233540  17.6728590  92.2583310  55.8059150  16.7242830  91.6609200
  66.3685900  15.8949670  93.4225450  67.1895520  15.4046240  93.4650930
  66.4019980  16.4847330  94.1757290  54.3649950  18.6943870  97.1967140
  55.0460060  18.9582240  97.8154540  54.0498000  17.8544740  97.5305150
  58.5574520  19.7411230  96.2839730  59.0652740  20.2392200  96.9244750
  59.0887760  18.9646430  96.1079090  70.6585450  17.9116420  99.9869080
  69.9537620  18.2998130  99.4684190  70.9243370  18.6066710 100.5890010
  56.8410620  14.3809790 100.5503150  56.8429060  14.8982180  99.7449050
  56.0114930  13.9039970 100.5273080  63.2281710  24.4929100  92.0493050
  62.6098980  24.9578550  91.4855770  63.7404960  25.1856580  92.4662560
  58.0913470  24.0204970  98.7276650  57.7582850  24.6473890  99.3697720
  58.2680150  24.5466850  97.9478320  66.6047380  17.8350050  96.1952990
  65.9002950  18.1234940  96.7756100  66.9659540  18.6450160  95.8352550
  56.5225950  16.0919750  98.5573600  56.8642760  16.9361800  98.2627470
  55.5841760  16.2403490  98.6738940  57.3032570  25.9885770 100.5425830
  57.9206570  26.6636850 100.2610280  56.4425690  26.3973750 100.4513330
  52.5964910  25.1785630  89.4232680  52.2192890  25.6672730  88.6917580
  52.8537980  25.8510910  90.0539210  68.2210160  27.4525180  98.4580470
  67.5373680  28.1224290  98.4497140  68.7604450  27.6505830  97.6925330
  69.6734300  17.2804840  96.5862200  68.7259210  17.3143820  96.7177630
  69.9984290  18.0943790  96.9711560  60.2053840  13.5802020  94.8818190
  60.5128820  13.0248910  94.1653690  59.2754540  13.7146480  94.6991180
  65.7568900  29.2969310  97.1725650  65.7696060  28.8931600  96.3047910
  65.2044120  30.0716600  97.0687080  65.1554340  24.1999150  98.5008260
  65.5723130  23.9859260  97.6661720  65.8794160  24.4571940  99.0716880
  62.5934600  21.6450850  91.6178310  61.6663880  21.5788230  91.8466780
  62.7459420  22.5830980  91.5033550  62.5803680  17.9167850  88.6145470
  61.6407350  18.0781810  88.6997930  62.8986940  18.6353530  88.0681460
  69.1016440  22.5986370  98.5924500  68.2735070  22.6679460  98.1174630
  69.6966920  23.1840680  98.1240330  66.0658450  19.3855690  99.5379370
  65.6529630  20.2109400  99.7919360  65.3334400  18.8000730  99.3455730
  58.1991240  22.1715590  94.3998040  57.7948240  21.4592840  93.9043940
  58.2854360  21.8268830  95.2886080  58.6672940  25.8583150  96.5637250
  58.3701230  25.2528620  95.8845030  59.6172760  25.8960460  96.4526610
  56.9119860  18.9458800  98.1797080  57.4634450  19.0554140  97.4050330
  57.4263370  19.3196400  98.8952310  66.7558550  29.4315020 100.2260350
  66.2789110  30.2387210 100.0332960  66.0720340  28.7793350 100.3786560
  57.7591370  25.5964840 103.2145050  56.8619900  25.8204810 103.4618450
  57.7844240  25.7199780 102.2656450  64.7996590  22.4457960  89.1286310
  65.2389870  21.6080390  88.9824130  65.5125010  23.0787360  89.2150450
  56.5862590  22.4678160 101.7902420  56.4470360  23.3400960 102.1589820
  55.7043950  22.1250970 101.6450360  62.9091970  27.3854030  93.0967550
  63.3487880  28.1278360  92.6822940  62.8478860  27.6280600  94.0206510
  68.3813730  13.7000770  87.4427350  68.0686390  13.7927600  88.3426420
  69.1426200  14.2781800  87.3924780  54.8995870  21.0660570  91.9004690
  54.7793470  21.7922660  91.2885960  54.5896760  20.2963480  91.4232600
  70.3357760  29.1926960 105.2951740  70.8117480  29.6709850 105.9740820
  70.9564920  29.1244450 104.5697240  52.5381240  24.2375710  97.7073330
  52.6161660  24.3724480  96.7629050  53.1522920  23.5291600  97.9001450
  53.7828870  25.9375900  94.1179510  53.3756950  26.0790490  93.2633110
  54.6741880  25.6536060  93.9150720  69.7391010  26.3839810 102.4551750
  69.8654070  26.1451690 101.5368930  69.7812390  25.5524350 102.9273830
  65.2788280  27.8810710  89.0128560  64.5853440  27.8788000  88.3530840
  66.0211140  27.4570030  88.5822730  64.8438210  29.5073420  93.0877050
  65.2995160  28.7262800  93.4015670  65.1830730  30.2180240  93.6318230
  69.5915020  18.4372270 103.4201490  68.9759290  18.9451940 102.8916950
  69.2711440  17.5370600 103.3627430  52.5940760  25.2789880 100.2467790
  52.7571800  24.8095240  99.4287160  53.0593210  24.7713440 100.9116630
  57.3659530  14.4095640  95.2828360  56.9227680  15.1905180  94.9512880
  57.9244520  14.7325530  95.9899300  61.6529340  17.2764160 100.8863680
  61.1908710  17.4847180 101.6983620  61.2507450  16.4623510 100.5834350
  66.6533850  18.4973110 102.0160340  65.8027440  18.1978860 102.3369410
  66.4935640  18.7415120 101.1044160  63.7483560  19.9974860 104.1159130
  64.0736970  19.1638610 103.7761360  64.5363890  20.5203380 104.2637460
  60.4818350  14.0306340  90.1634190  59.8572530  14.0266210  90.8887500
  60.3948470  13.1637300  89.7670160  59.4035430  14.9542970  97.1417960
  59.7007760  15.8605800  97.0609980  59.9520990  14.4661750  96.5277530
  57.1573750  19.5329210  93.0109610  56.9314670  19.3166380  93.9156230
  56.3766280  19.9657670  92.6655580  64.3871510  19.5392580  91.6100260
  63.7880400  20.2628380  91.4263880  64.9351120  19.4769360  90.8276710
  59.5972960  20.4314790 103.6769880  59.5016560  19.4909520 103.5270280
  60.4404940  20.6529860 103.2817950  62.9936380  18.1756120  93.6403540
  63.3865950  18.4928320  92.8272230  63.3553230  17.2968000  93.7548060
  54.7283500  16.8428460 101.8303660  54.3346890  17.6903670 102.0376440
  54.0401900  16.2054830 102.0212300  61.3028550  16.9263430 104.9000400
  60.6126870  16.7335630 105.5346490  62.0460850  17.2098070 105.4324700
  52.0300550  14.7656920  95.8633740  51.7413600  15.3359780  96.5758720
  52.7746310  14.2861370  96.2264970  52.2170780  18.7077040  87.0736460
  52.1345450  19.6507800  87.2151450  51.8653840  18.5651950  86.1948810
  63.5791520  20.7661870  97.7354320  62.8472640  21.2748680  98.0844420
  63.1815860  19.9491850  97.4343100  60.0168910  17.4416070  96.1406810
  60.0204970  17.0006020  95.2911350  60.9120030  17.7633400  96.2478630
  55.8671290  17.3242560  95.1001020  55.5271340  17.8017790  95.8568070
  55.1048610  16.8707680  94.7402120  60.0789060  18.4428150  89.1313570
  60.2001880  18.4014630  90.0799390  59.6937570  19.3052300  88.9760300
  64.0417430  16.2195550  97.1477260  64.0590170  16.6704200  97.9919110
  63.7933010  15.3201190  97.3610700  59.0910560  20.7529290  88.5296870
  58.5227460  20.3047540  87.9032780  59.7999560  21.1122070  87.9962020
  67.4688180  13.6327730 102.9863640  67.7933950  12.9017390 103.5121620
  67.5044690  13.3141370 102.0844630  54.1679740  24.6541310 102.4063600
  53.7834530  24.0134980 103.0046560  54.4791930  25.3577430 102.9758330
  60.3176880  21.5017850  97.8872220  60.6847010  21.0276420  98.6333560
  60.1281940  22.3759420  98.2280560  53.1817370  16.2461540  94.0165690
  52.8964290  15.8817210  94.8544310  53.1196230  15.5142000  93.4028830
  58.1076250  20.5426490 100.2056430  57.8033320  21.4218470 100.4306790
  59.0622710  20.6026280 100.2413870  56.6358040  24.7487480  90.8023280
  55.8620300  24.2085100  90.6422000  57.3652670  24.2294090  90.4641040
  67.3946020  23.7452840  96.5949670  68.1145140  24.2408130  96.2045780
  67.1927840  23.0670730  95.9503540  62.8555960  15.1390800  90.7379060
  62.0420570  14.6403970  90.6624370  62.6617910  15.9789050  90.3215410
  62.7764820  23.8161900 102.4818670  62.7102130  22.8957570 102.2276260
  62.1469960  23.9137340 103.1963310  65.5704350  19.5110450  89.0341220
  66.4583970  19.8227680  88.8592560  65.5409440  18.6382700  88.6421800
  56.6795440  24.4167860  94.4402090  57.1974110  23.6136120  94.3858980
  56.2279460  24.3547000  95.2818920  54.1639980  21.3829230 101.3527790
  53.8054920  22.0483080 101.9401130  53.8694540  20.5512780 101.7240410
  57.3653100  21.8413470 104.2367340  57.0653240  21.9870650 103.3395160
  58.1364340  21.2818760 104.1440730  62.7081550  26.6382470 102.2322470
  62.7226090  25.7063430 102.0141380  62.0006650  26.7242230 102.8712240
  67.8418620  20.8222290  88.5021080  67.7582340  21.2536510  87.6517520
  68.5612810  21.2820640  88.9347900  68.9192760  23.2789810 101.5791050
  68.1940950  23.8718590 101.3820440  69.4468220  23.2713350 100.7804420
  68.8705870  27.6764550  91.2303210  68.2282030  27.0220170  91.5046930
  68.4836530  28.0819640  90.4543880  64.4492350  25.0049980  95.0774900
  64.8016170  24.4078110  94.4176270  63.5654680  24.6794210  95.2483150
  60.5355630  25.7647670  92.4845310  61.2226760  26.3116880  92.8652900
  59.7488050  26.3088400  92.5194920  52.6748030  21.3820490  87.9762390
  53.5442880  21.6645290  88.2598310  52.1838350  22.1956360  87.8611200
  59.8382840  22.7693700  92.0970670  60.2945620  23.5798950  92.3230860
  59.4871050  22.4516840  92.9289160  62.1415450  28.2800040  99.3262970
  62.7857670  28.4859420 100.0036390  62.5044890  27.5188440  98.8733820
  55.7394620  13.1131350  92.5693190  55.6109250  13.1049250  93.5178110
  54.9156640  13.4514440  92.2184200  63.4147530  26.2832390  98.0440420
  64.0569760  25.5825550  98.1572590  63.9396880  27.0630830  97.8637310
  67.2603250  26.5681010  87.7679560  67.0340830  25.8511450  88.3604200
  66.8699450  26.3193450  86.9301310  65.1885150  27.0827290 101.2476480
  65.5241390  27.6693980 101.9254400  64.2685490  26.9520000 101.4774270
  53.0419280  30.5947870  88.5424020  53.4016920  31.1937210  87.8881290
  52.9011620  31.1407760  89.3159050  52.7388550  14.8722470 102.0299890
  52.0247070  15.0719390 102.6352500  53.1583590  14.0962040 102.4014690
  61.0173730  27.1318620 104.4164540  60.6970600  26.4127860 104.9610230
  60.3432090  27.8073690 104.4900600  54.6594540  23.1993960  90.1044450
  54.0522490  23.9392860  90.1139750  55.1343890  23.2893320  89.2782650
  64.2327330  17.3644780  99.7801340  64.6008150  16.5439990 100.1080910
  63.3725530  17.4246670 100.1956990  67.5989360  16.3201720  90.5888900
  66.9702520  16.4247390  89.8747130  67.1041280  16.5398500  91.3782780
  59.5673390  18.5987670  92.0046780  58.8589540  19.0674010  92.4460390
  59.8517870  17.9409680  92.6391970  61.1929320  20.0184370 100.0039310
  61.6914570  20.4930190 100.6691160  61.3352270  19.0947890 100.2109340
  63.5988820  15.3238330  93.4442570  63.4756600  15.3424460  92.4952080
  64.5473380  15.3717270  93.5640970  57.7708410  16.9072750  89.3797490
  58.6198940  17.3442900  89.3137680  57.4039680  17.2193010  90.2069550
  68.3996180  16.2352330 100.8467700  67.8969780  16.9757730 101.1861510
  69.2152840  16.6236330 100.5304490  56.6699830  23.1605110  87.8533020
  57.4363100  23.0486470  88.4158450  56.7474520  22.4643080  87.2009790
  55.3646590  20.5930180  88.5365910  55.4450180  19.6457690  88.6483310
  56.2566340  20.9237060  88.6426570  68.6943770  28.6494360  95.9683320
  68.8191190  29.4725530  96.4407130  69.5609330  28.4385090  95.6207470
  56.1661300  30.7425570  95.6400450  56.9023780  30.1941030  95.9109020
  56.5502220  31.6081580  95.5006440  53.0506780  26.8099140  91.5141960
  52.1246560  27.0520280  91.5047370  53.5163210  27.6373400  91.3926710
  64.0084210  26.0351510 104.7761440  63.4022370  26.0583110 104.0357190
  63.7038320  25.3034550 105.3128690  52.8917390  22.4145100 103.7722080
  53.3956410  21.8352380 104.3438310  52.1524810  22.6985330 104.3098450
  59.7941010  25.1359290  87.3268370  59.6891650  24.5211640  88.0529750
  59.6265230  24.6125180  86.5431380  59.9455330  23.8216090 103.3057600
  59.1801000  24.3901090 103.2212270  60.1271290  23.5292300 102.4125830
  63.0343740  24.1979320  87.9310360  62.4853840  24.6448620  88.5753100
  63.6563000  23.6928570  88.4548030  67.0878680  25.5521420 103.8632620
  67.8288150  25.8897180 103.3600080  66.3251360  25.7213480 103.3102390
  54.9240470  20.5574690 104.6672150  54.9645810  20.2588560 105.5757380
  55.7785970  20.9582300 104.5079670  58.7018860  23.1570240  89.8275660
  59.1235280  22.9910110  90.6707050  58.8269700  22.3470470  89.3330800
  56.8646280  19.1366790 102.6346640  56.3342740  18.6457740 102.0069980
  57.5334350  19.5650990 102.1004570  61.2146500  22.1807850  87.0752760
  61.7352160  21.4656870  86.7093910  61.8614900  22.8193720  87.3753270
  65.7624340  23.6036250 102.3987830  66.1765360  23.7581330 103.2478250
  64.8275340  23.7291470 102.5613610  66.2346510  20.9432410 104.4026980
  66.8167280  20.1884730 104.3147460  66.4108280  21.4739850 103.6258460
  57.3518580  16.1029160 102.7143930  57.2575450  15.4849910 101.9894800
  56.7715970  16.8295450 102.4873840  60.1180020  14.6602400  99.7471320
  59.6697320  14.6826660  98.9016870  59.4845220  14.2621420 100.3441620
  60.5239570  23.5556730 100.3683760  60.9427680  24.3989460 100.1960000
  59.6048200  23.6928770 100.1390540  62.8603470  21.2872910 101.7521600
  62.9799680  20.6914050 102.4916440  63.7197470  21.3242600 101.3322900
  65.1991370  21.8410100 100.3284110  64.6726590  22.3652720  99.7249250
  65.5422710  22.4737490 100.9593840  57.5977760  19.2303470  86.7733820
  57.3966820  18.3670830  87.1347160  57.4269810  19.1436830  85.8355420
  59.6272240  17.8294260 103.0097420  60.2171930  17.5210110 103.6975240
  58.8092480  17.3574010 103.1657320  64.4465670  17.4460070 103.2430440
  63.7581190  16.7841610 103.1780430  65.1671690  16.9998340 103.6878900
  65.0766070  14.0411700  89.3020700  65.3568360  13.1979600  89.6580120
  64.3031800  14.2734810  89.8159450  56.3960560  16.3304090  86.7611700
  56.6986460  16.3371520  85.8530850  57.1355150  15.9801950  87.2579360
  59.6145490  15.2738710  87.7467900  59.2667490  14.5962700  87.1670350
  59.8158260  14.8128220  88.5611290  55.4190690  25.6346510  87.5941500
  55.8565560  26.1776180  88.2499080  55.9038420  24.8093460  87.6037840
  52.6336490  28.4235540  95.0461760  52.9639500  27.5556600  94.8140400
  53.0627490  28.6294060  95.8766720  57.2298410  26.7544550  92.7063730
  56.9293950  26.6309520  93.6067640  57.1235900  25.8953140  92.2979460
  53.1226700  29.2906130  97.7843390  52.6857690  29.4706930  98.6167540
  53.6904380  30.0480750  97.6425110  68.7588880  28.7923130 102.0720700
  68.1590870  28.8515690 101.3284620  68.8882780  27.8528110 102.2017550
  69.9990330  26.5340950  87.4090410  69.1683290  26.6017600  87.8797640
  70.1762160  27.4245070  87.1057270  52.9551130  21.8026360  94.1432270
  52.2999970  21.5338000  93.4991970  53.7929080  21.6930840  93.6934250
  70.4606760  24.1338530  94.7566540  70.8315590  23.3505850  94.3502510
  71.1008690  24.8227630  94.5783840  67.4440520  25.5175110 100.1696860
  66.6300360  25.9472270 100.4322650  67.8514720  26.1293520  99.5565910
  69.5065960  23.5722800  87.0697130  69.7814800  24.4801680  86.9416350
  69.3176700  23.5085330  88.0059120  65.9041570  16.5967650  88.3650760
  66.3226450  16.4098630  87.5247420  65.5977630  15.7446700  88.6753690
  53.9927060  22.1878930  98.6835610  54.3600100  22.1006330  99.5631630
  53.4237880  21.4245480  98.5842470  68.7930920  20.6563310 101.6966080
  68.5617010  20.4276060 100.7964030  69.0535470  21.5762860 101.6510970
  53.5443060  19.0988020 102.5894030  52.6499110  19.0654780 102.9287740
  54.0840610  19.2974810 103.3545280  67.2318990  15.8819740 104.4745780
  68.1089170  15.8903140 104.8579780  67.2439830  15.1450580 103.8638130
  52.1689210  19.0125290  90.0857600  51.2653290  19.2755490  89.9109260
  52.6529830  19.2836460  89.3057560  68.6782260  19.7349280  95.3633800
  69.2019740  19.2411930  94.7323970  69.2641680  19.8699640  96.1081370
  68.8571980  19.8189150  98.8853350  67.9074690  19.7852690  98.9998340
  69.0384990  20.7289260  98.6503120  54.7116420  18.0690830  87.9951980
  55.4208120  17.6474050  87.5099260  53.9956360  18.1366060  87.3635330
  54.3590580  14.1230160  87.0354630  55.0818710  14.6639100  87.3535850
  54.6315100  13.8493580  86.1596170  68.1682230  18.9922630  91.3026210
  68.6641350  18.7593500  92.0875090  67.9698300  18.1534470  90.8863850
  54.0482770  13.3736350  96.9377250  54.6958960  12.8233730  96.4972410
  54.4684610  13.6279500  97.7593060  69.5969390  17.6283580  93.8363890
  69.4868670  17.4739620  94.7746160  70.3576980  17.1004520  93.5939300
  67.9435110  13.5677710 100.2946890  68.5807330  14.1811850 100.6606080
  68.0910000  13.6038370  99.3496120  70.4859660  15.4591500  87.0770030
  71.4108970  15.3272680  86.8688320  70.4635450  15.5384320  88.0306480
  70.5598150  16.2302160  89.7026740  69.7649650  16.1647280  90.2319650
  70.7641430  17.1652800  89.6912090  67.5016570  30.2693710  93.6965130
  68.0975640  29.9478280  93.0199550  67.7594720  29.7965530  94.4878400
  53.8014770  13.5292020  99.6802570  53.4529590  13.9855840 100.4460750
  53.4702470  12.6349150  99.7625000  59.1085170  28.2571210  99.4465480
  58.8676530  28.5245770  98.5596000  60.0487810  28.4276940  99.5016340
  61.3139590  14.7203900 103.2021990  61.2528480  15.3125730 103.9517400
  62.2539970  14.6129860 103.0572250  63.9514150  14.3773960 102.8414280
  64.5654560  14.6953250 102.1795360  64.4963710  13.8922550 103.4610140
  70.3689330  30.2765590 100.2476120  69.8747610  30.6734460  99.5303250
  69.7602620  29.6514800 100.6413400  54.4735410  13.0568220 102.9553340
  55.0218400  12.8756270 102.1919450  54.5390720  12.2662330 103.4909650
  64.6922190  12.9406100  99.1683570  63.8182030  13.2741210  98.9656500
  64.5832940  12.4679280  99.9935440  65.5994170  15.1476970 100.5525290
  65.2707530  14.3328730 100.1727020  66.5476470  15.1046780 100.4290980
  68.0528780  30.9189010  97.5262860  67.5931750  31.6704820  97.1520880
  67.4241240  30.1995480  97.4677660  54.8779400  27.0132250  99.9161580
  54.1513460  26.3937540  99.8487530  54.9388550  27.4072860  99.0459660
  58.4824500  29.2277250  96.7010990  58.9989520  28.6164610  96.1759250
  59.1321880  29.7306030  97.1922000  61.2220000  30.1185740  97.5279970
  61.5097810  29.8640040  96.6512980  61.7343220  29.5663100  98.1185540
  62.4397010  13.8575940  98.1076480  61.6568800  14.3321440  98.3873240
  62.1459940  12.9530770  97.9989660  66.9918080  14.5599040  96.1525570
  67.4326170  14.5044140  95.3047170  66.7225670  15.4757050  96.2235750
  68.8556650  14.1914280  94.1634390  68.7945050  13.2475500  94.0165410
  69.6348680  14.2994370  94.7087850  53.1609400  30.3306640  93.1258340
  52.9931440  29.6977320  93.8240230  52.2943910  30.5366040  92.7752530
  53.7837420  14.1623420  90.6290200  54.5416780  14.2752300  90.0554230
  53.3214590  14.9992620  90.5833630  60.3251230  16.2762690  93.6192510
  59.5125740  15.9019580  93.2788390  60.8292870  15.5207770  93.9213700
  64.8276210  12.9405140  94.8575580  65.4305580  13.5125350  95.3324100
  64.0869200  13.5044580  94.6349480  67.9710810  13.3426700  90.1315860
  68.1661440  14.2410150  90.3983290  67.1840680  13.1113780  90.6248810
  54.7672100  29.0239870  90.5708480  54.2419720  29.4047900  89.8670440
  54.6916680  29.6490640  91.2918190  56.1562570  14.6887470  89.1692170
  56.6855330  13.9017270  89.0400120  56.7890890  15.3678660  89.4027700
  58.3500410  14.4262610  92.2237560  57.7203150  13.7249920  92.3907690
  57.8105550  15.1866740  92.0070720  58.4755970  13.7046590 104.6590050
  58.1940240  14.2080190 103.8950870  58.8575670  12.9068340 104.2932180
  56.5279860  27.0886980  89.4504060  55.8988740  27.5572080  89.9989890
  56.6427690  26.2436200  89.8850250  65.0771430  13.1200170 105.2370520
  64.9636880  13.4394780 106.1322040  65.8941170  13.5212680 104.9407800
  63.9829580  21.1392640  75.6005260  63.9023630  20.2247250  75.3296970
  63.5694000  21.6359710  74.8944970  62.1147620  22.9171660  77.4814530
  61.3389720  22.4372100  77.7713100  62.7660550  22.2377310  77.3070690
  56.1313450  23.2291470  78.3590290  55.2998330  22.9740180  78.7586800
  56.7394430  23.3002240  79.0948210  54.5405400  18.1893360  72.1432680
  53.6522100  18.5309330  72.0412560  54.8246590  17.9893680  71.2513510
  52.5038410  20.7899010  78.0272380  53.0754520  20.0221210  78.0276020
  52.5039950  21.0887770  77.1178990  61.5556610  25.5928850  77.4884690
  61.4864890  24.6518790  77.3273820  62.3176470  25.6830260  78.0607260
  53.7463280  16.1983370  79.8141310  53.5666120  15.3009120  80.0944070
  53.3443360  16.7455240  80.4888260  62.5861780  18.3999230  77.7153620
  62.9626600  17.5271110  77.6027290  62.4881290  18.7357930  76.8244060
  56.7166790  16.7724860  73.1771060  56.8233540  17.6728590  73.4839820
  55.8059150  16.7242830  72.8865710  66.3685900  15.8949670  74.6481960
  67.1895520  15.4046240  74.6907440  66.4019980  16.4847330  75.4013800
  54.3649950  18.6943870  78.4223650  55.0460060  18.9582240  79.0411050
  54.0498000  17.8544740  78.7561660  58.5574520  19.7411230  77.5096240
  59.0652740  20.2392200  78.1501260  59.0887760  18.9646430  77.3335600
  56.8410620  14.3809790  81.7759660  56.8429060  14.8982180  80.9705560
  56.0114930  13.9039970  81.7529590  63.2281710  24.4929100  73.2749560
  62.6098980  24.9578550  72.7112280  63.7404960  25.1856580  73.6919070
  58.0913470  24.0204970  79.9533160  57.7582850  24.6473890  80.5954230
  58.2680150  24.5466850  79.1734830  66.6047380  17.8350050  77.4209500
  65.9002950  18.1234940  78.0012610  66.9659540  18.6450160  77.0609060
  56.5225950  16.0919750  79.7830110  56.8642760  16.9361800  79.4883980
  55.5841760  16.2403490  79.8995450  52.5964910  25.1785630  70.6489190
  52.2192890  25.6672730  69.9174090  52.8537980  25.8510910  71.2795720
  68.2210160  27.4525180  79.6836980  67.5373680  28.1224290  79.6753650
  68.7604450  27.6505830  78.9181840  69.6734300  17.2804840  77.8118710
  68.7259210  17.3143820  77.9434140  69.9984290  18.0943790  78.1968070
  60.2053840  13.5802020  76.1074700  60.5128820  13.0248910  75.3910200
  59.2754540  13.7146480  75.9247690  67.0514320  26.0185530  73.4872330
  66.9410650  25.0759860  73.6121750  67.0482570  26.3801170  74.3735090
  65.1554340  24.1999150  79.7264770  65.5723130  23.9859260  78.8918230
  65.8794160  24.4571940  80.2973390  62.5934600  21.6450850  72.8434820
  61.6663880  21.5788230  73.0723290  62.7459420  22.5830980  72.7290060
  62.5803680  17.9167850  69.8401980  61.6407350  18.0781810  69.9254440
  62.8986940  18.6353530  69.2937970  69.1016440  22.5986370  79.8181010
  68.2735070  22.6679460  79.3431140  69.6966920  23.1840680  79.3496840
  66.6231890  23.2071150  73.3470070  66.0044310  22.8690700  72.6996370
  66.6056340  22.5630910  74.0549260  58.1991240  22.1715590  75.6254550
  57.7948240  21.4592840  75.1300450  58.2854360  21.8268830  76.5142590
  58.6672940  25.8583150  77.7893760  58.3701230  25.2528620  77.1101540
  59.6172760  25.8960460  77.6783120  56.9119860  18.9458800  79.4053590
  57.4634450  19.0554140  78.6306840  57.4263370  19.3196400  80.1208820
  57.7591370  25.5964840  84.4401560  56.8619900  25.8204810  84.6874960
  57.7844240  25.7199780  83.4912960  64.7996590  22.4457960  70.3542820
  65.2389870  21.6080390  70.2080640  65.5125010  23.0787360  70.4406960
  56.5862590  22.4678160  83.0158930  56.4470360  23.3400960  83.3846330
  55.7043950  22.1250970  82.8706870  62.9091970  27.3854030  74.3224060
  63.3487880  28.1278360  73.9079450  62.8478860  27.6280600  75.2463020
  68.3813730  13.7000770  68.6683860  68.0686390  13.7927600  69.5682930
  69.1426200  14.2781800  68.6181290  54.8995870  21.0660570  73.1261200
  54.7793470  21.7922660  72.5142470  54.5896760  20.2963480  72.6489110
  52.5381240  24.2375710  78.9329840  52.6161660  24.3724480  77.9885560
  53.1522920  23.5291600  79.1257960  53.7828870  25.9375900  75.3436020
  53.3756950  26.0790490  74.4889620  54.6741880  25.6536060  75.1407230
  69.7391010  26.3839810  83.6808260  69.8654070  26.1451690  82.7625440
  69.7812390  25.5524350  84.1530340  65.5762150  30.3723150  71.6787070
  65.4163290  30.0826090  72.5768900  65.4108860  29.5963280  71.1432300
  65.2788280  27.8810710  70.2385070  64.5853440  27.8788000  69.5787350
  66.0211140  27.4570030  69.8079240  69.5915020  18.4372270  84.6458000
  68.9759290  18.9451940  84.1173460  69.2711440  17.5370600  84.5883940
  52.5940760  25.2789880  81.4724300  52.7571800  24.8095240  80.6543670
  53.0593210  24.7713440  82.1373140  57.3659530  14.4095640  76.5084870
  56.9227680  15.1905180  76.1769390  57.9244520  14.7325530  77.2155810
  61.6529340  17.2764160  82.1120190  61.1908710  17.4847180  82.9240130
  61.2507450  16.4623510  81.8090860  63.7483560  19.9974860  85.3415640
  64.0736970  19.1638610  85.0017870  64.5363890  20.5203380  85.4893970
  60.4818350  14.0306340  71.3890700  59.8572530  14.0266210  72.1144010
  60.3948470  13.1637300  70.9926670  59.4035430  14.9542970  78.3674470
  59.7007760  15.8605800  78.2866490  59.9520990  14.4661750  77.7534040
  57.1573750  19.5329210  74.2366120  56.9314670  19.3166380  75.1412740
  56.3766280  19.9657670  73.8912090  64.3871510  19.5392580  72.8356770
  63.7880400  20.2628380  72.6520390  64.9351120  19.4769360  72.0533220
  59.5972960  20.4314790  84.9026390  59.5016560  19.4909520  84.7526790
  60.4404940  20.6529860  84.5074460  62.9936380  18.1756120  74.8660050
  63.3865950  18.4928320  74.0528740  63.3553230  17.2968000  74.9804570
  54.7283500  16.8428460  83.0560170  54.3346890  17.6903670  83.2632950
  54.0401900  16.2054830  83.2468810  61.3028550  16.9263430  86.1256910
  60.6126870  16.7335630  86.7603000  62.0460850  17.2098070  86.6581210
  52.0300550  14.7656920  77.0890250  51.7413600  15.3359780  77.8015230
  52.7746310  14.2861370  77.4521480  52.2170780  18.7077040  68.2992970
  52.1345450  19.6507800  68.4407960  51.8653840  18.5651950  67.4205320
  63.5791520  20.7661870  78.9610830  62.8472640  21.2748680  79.3100930
  63.1815860  19.9491850  78.6599610  60.0168910  17.4416070  77.3663320
  60.0204970  17.0006020  76.5167860  60.9120030  17.7633400  77.4735140
  55.8671290  17.3242560  76.3257530  55.5271340  17.8017790  77.0824580
  55.1048610  16.8707680  75.9658630  60.0789060  18.4428150  70.3570080
  60.2001880  18.4014630  71.3055900  59.6937570  19.3052300  70.2016810
  64.0417430  16.2195550  78.3733770  64.0590170  16.6704200  79.2175620
  63.7933010  15.3201190  78.5867210  59.0910560  20.7529290  69.7553380
  58.5227460  20.3047540  69.1289290  59.7999560  21.1122070  69.2218530
  67.4688180  13.6327730  84.2120150  67.7933950  12.9017390  84.7378130
  67.5044690  13.3141370  83.3101140  54.1679740  24.6541310  83.6320110
  53.7834530  24.0134980  84.2303070  54.4791930  25.3577430  84.2014840
  60.3176880  21.5017850  79.1128730  60.6847010  21.0276420  79.8590070
  60.1281940  22.3759420  79.4537070  53.1817370  16.2461540  75.2422200
  52.8964290  15.8817210  76.0800820  53.1196230  15.5142000  74.6285340
  58.1076250  20.5426490  81.4312940  57.8033320  21.4218470  81.6563300
  59.0622710  20.6026280  81.4670380  56.6358040  24.7487480  72.0279790
  55.8620300  24.2085100  71.8678510  57.3652670  24.2294090  71.6897550
  67.3946020  23.7452840  77.8206180  68.1145140  24.2408130  77.4302290
  67.1927840  23.0670730  77.1760050  62.8555960  15.1390800  71.9635570
  62.0420570  14.6403970  71.8880880  62.6617910  15.9789050  71.5471920
  62.7764820  23.8161900  83.7075180  62.7102130  22.8957570  83.4532770
  62.1469960  23.9137340  84.4219820  65.5704350  19.5110450  70.2597730
  66.4583970  19.8227680  70.0849070  65.5409440  18.6382700  69.8678310
  56.6795440  24.4167860  75.6658600  57.1974110  23.6136120  75.6115490
  56.2279460  24.3547000  76.5075430  61.5664940  25.6834140  70.9385900
  61.9080640  26.4276370  70.4429220  60.7377650  25.9965260  71.3010730
  54.1639980  21.3829230  82.5784300  53.8054920  22.0483080  83.1657640
  53.8694540  20.5512780  82.9496920  57.3653100  21.8413470  85.4623850
  57.0653240  21.9870650  84.5651670  58.1364340  21.2818760  85.3697240
  62.7081550  26.6382470  83.4578980  62.7226090  25.7063430  83.2397890
  62.0006650  26.7242230  84.0968750  67.8418620  20.8222290  69.7277590
  67.7582340  21.2536510  68.8774030  68.5612810  21.2820640  70.1604410
  68.9192760  23.2789810  82.8047560  68.1940950  23.8718590  82.6076950
  69.4468220  23.2713350  82.0060930  68.8705870  27.6764550  72.4559720
  68.2282030  27.0220170  72.7303440  68.4836530  28.0819640  71.6800390
  64.4492350  25.0049980  76.3031410  64.8016170  24.4078110  75.6432780
  63.5654680  24.6794210  76.4739660  60.5355630  25.7647670  73.7101820
  61.2226760  26.3116880  74.0909410  59.7488050  26.3088400  73.7451430
  52.6748030  21.3820490  69.2018900  53.5442880  21.6645290  69.4854820
  52.1838350  22.1956360  69.0867710  59.8382840  22.7693700  73.3227180
  60.2945620  23.5798950  73.5487370  59.4871050  22.4516840  74.1545670
  62.1415450  28.2800040  80.5519480  62.7857670  28.4859420  81.2292900
  62.5044890  27.5188440  80.0990330  55.7394620  13.1131350  73.7949700
  55.6109250  13.1049250  74.7434620  54.9156640  13.4514440  73.4440710
  67.2603250  26.5681010  68.9936070  67.0340830  25.8511450  69.5860710
  66.8699450  26.3193450  68.1557820  65.1885150  27.0827290  82.4732990
  65.5241390  27.6693980  83.1510910  64.2685490  26.9520000  82.7030780
  53.0419280  30.5947870  69.7680530  53.4016920  31.1937210  69.1137800
  52.9011620  31.1407760  70.5415560  52.7388550  14.8722470  83.2556400
  52.0247070  15.0719390  83.8609010  53.1583590  14.0962040  83.6271200
  66.8419500  24.4852950  70.6550230  66.5541200  24.9465640  71.4428110
  67.6371670  24.0250720  70.9234450  53.0261140  28.8602730  84.2422930
  53.1352260  27.9197470  84.1018320  52.3741700  29.1257480  83.5936660
  61.0173730  27.1318620  85.6421050  60.6970600  26.4127860  86.1866740
  60.3432090  27.8073690  85.7157110  59.0587900  27.9779070  70.5854200
  59.0498000  28.7108760  69.9698710  58.1386260  27.7310650  70.6781160
  54.6594540  23.1993960  71.3300960  54.0522490  23.9392860  71.3396260
  55.1343890  23.2893320  70.5039160  64.2327330  17.3644780  81.0057850
  64.6008150  16.5439990  81.3337420  63.3725530  17.4246670  81.4213500
  67.5989360  16.3201720  71.8145410  66.9702520  16.4247390  71.1003640
  67.1041280  16.5398500  72.6039290  62.0447500  28.0407310  69.2479390
  62.1459480  27.8371300  68.3181370  61.1449240  27.7865590  69.4527170
  59.5673390  18.5987670  73.2303290  58.8589540  19.0674010  73.6716900
  59.8517870  17.9409680  73.8648480  61.1929320  20.0184370  81.2295820
  61.6914570  20.4930190  81.8947670  61.3352270  19.0947890  81.4365850
  63.5988820  15.3238330  74.6699080  63.4756600  15.3424460  73.7208590
  64.5473380  15.3717270  74.7897480  57.7708410  16.9072750  70.6054000
  58.6198940  17.3442900  70.5394190  57.4039680  17.2193010  71.4326060
  66.6918190  21.4785510  75.5185570  65.7508330  21.4935740  75.6933260
  67.0062260  20.6921470  75.9645870  56.6699830  23.1605110  69.0789530
  57.4363100  23.0486470  69.6414960  56.7474520  22.4643080  68.4266300
  55.3646590  20.5930180  69.7622420  55.4450180  19.6457690  69.8739820
  56.2566340  20.9237060  69.8683080  68.6943770  28.6494360  77.1939830
  68.8191190  29.4725530  77.6663640  69.5609330  28.4385090  76.8463980
  53.0506780  26.8099140  72.7398470  52.1246560  27.0520280  72.7303880
  53.5163210  27.6373400  72.6183220  59.2763610  29.9155880  68.6882530
  60.0692220  30.2044710  68.2364320  58.7567960  29.4848050  68.0095010
  64.0084210  26.0351510  86.0017950  63.4022370  26.0583110  85.2613700
  63.7038320  25.3034550  86.5385200  68.3293780  29.1426010  70.1119270
  68.0435290  28.7291150  69.2973450  68.1313330  30.0713720  69.9919790
  52.8917390  22.4145100  84.9978590  53.3956410  21.8352380  85.5694820
  52.1524810  22.6985330  85.5354960  59.7941010  25.1359290  68.5524880
  59.6891650  24.5211640  69.2786260  59.6265230  24.6125180  67.7687890
  59.9455330  23.8216090  84.5314110  59.1801000  24.3901090  84.4468780
  60.1271290  23.5292300  83.6382340  63.0343740  24.1979320  69.1566870
  62.4853840  24.6448620  69.8009610  63.6563000  23.6928570  69.6804540
  67.0878680  25.5521420  85.0889130  67.8288150  25.8897180  84.5856590
  66.3251360  25.7213480  84.5358900  54.9240470  20.5574690  85.8928660
  54.9645810  20.2588560  86.8013890  55.7785970  20.9582300  85.7336180
  58.7018860  23.1570240  71.0532170  59.1235280  22.9910110  71.8963560
  58.8269700  22.3470470  70.5587310  56.8646280  19.1366790  83.8603150
  56.3342740  18.6457740  83.2326490  57.5334350  19.5650990  83.3261080
  61.2146500  22.1807850  68.3009270  61.7352160  21.4656870  67.9350420
  61.8614900  22.8193720  68.6009780  65.7624340  23.6036250  83.6244340
  66.1765360  23.7581330  84.4734760  64.8275340  23.7291470  83.7870120
  66.2346510  20.9432410  85.6283490  66.8167280  20.1884730  85.5403970
  66.4108280  21.4739850  84.8514970  57.3518580  16.1029160  83.9400440
  57.2575450  15.4849910  83.2151310  56.7715970  16.8295450  83.7130350
  60.1180020  14.6602400  80.9727830  59.6697320  14.6826660  80.1273380
  59.4845220  14.2621420  81.5698130  60.5239570  23.5556730  81.5940270
  60.9427680  24.3989460  81.4216510  59.6048200  23.6928770  81.3647050
  62.8603470  21.2872910  82.9778110  62.9799680  20.6914050  83.7172950
  63.7197470  21.3242600  82.5579410  65.1991370  21.8410100  81.5540620
  64.6726590  22.3652720  80.9505760  65.5422710  22.4737490  82.1850350
  57.5977760  19.2303470  67.9990330  57.3966820  18.3670830  68.3603670
  57.4269810  19.1436830  67.0611930  59.6272240  17.8294260  84.2353930
  60.2171930  17.5210110  84.9231750  58.8092480  17.3574010  84.3913830
  64.4465670  17.4460070  84.4686950  63.7581190  16.7841610  84.4036940
  65.1671690  16.9998340  84.9135410  65.0766070  14.0411700  70.5277210
  65.3568360  13.1979600  70.8836630  64.3031800  14.2734810  71.0415960
  56.3960560  16.3304090  67.9868210  56.6986460  16.3371520  67.0787360
  57.1355150  15.9801950  68.4835870  59.6145490  15.2738710  68.9724410
  59.2667490  14.5962700  68.3926860  59.8158260  14.8128220  69.7867800
  61.7794530  30.2619460  70.5911010  62.6745320  30.6004430  70.6129770
  61.8112160  29.5398870  69.9635290  55.4190690  25.6346510  68.8198010
  55.8565560  26.1776180  69.4755590  55.9038420  24.8093460  68.8294350
  57.2298410  26.7544550  73.9320240  56.9293950  26.6309520  74.8324150
  57.1235900  25.8953140  73.5235970  68.7588880  28.7923130  83.2977210
  68.1590870  28.8515690  82.5541130  68.8882780  27.8528110  83.4274060
  69.9990330  26.5340950  68.6346920  69.1683290  26.6017600  69.1054150
  70.1762160  27.4245070  68.3313780  69.4546790  23.2788430  71.1381120
  70.2165700  23.8485080  71.2440810  69.4701160  22.7115630  71.9089430
  52.9551130  21.8026360  75.3688780  52.2999970  21.5338000  74.7248480
  53.7929080  21.6930840  74.9190760  70.4606760  24.1338530  75.9823050
  70.8315590  23.3505850  75.5759020  71.1008690  24.8227630  75.8040350
  67.4440520  25.5175110  81.3953370  66.6300360  25.9472270  81.6579160
  67.8514720  26.1293520  80.7822420  69.5065960  23.5722800  68.2953640
  69.7814800  24.4801680  68.1672860  69.3176700  23.5085330  69.2315630
  65.9041570  16.5967650  69.5907270  66.3226450  16.4098630  68.7503930
  65.5977630  15.7446700  69.9010200  69.4031300  21.5091790  73.2883070
  69.0274900  20.7419720  72.8564360  68.6734420  21.8914490  73.7758000
  53.9927060  22.1878930  79.9092120  54.3600100  22.1006330  80.7888140
  53.4237880  21.4245480  79.8098980  53.5443060  19.0988020  83.8150540
  52.6499110  19.0654780  84.1544250  54.0840610  19.2974810  84.5801790
  67.2318990  15.8819740  85.7002290  68.1089170  15.8903140  86.0836290
  67.2439830  15.1450580  85.0894640  52.1689210  19.0125290  71.3114110
  51.2653290  19.2755490  71.1365770  52.6529830  19.2836460  70.5314070
  68.6782260  19.7349280  76.5890310  69.2019740  19.2411930  75.9580480
  69.2641680  19.8699640  77.3337880  54.7116420  18.0690830  69.2208490
  55.4208120  17.6474050  68.7355770  53.9956360  18.1366060  68.5891840
  54.3590580  14.1230160  68.2611140  55.0818710  14.6639100  68.5792360
  54.6315100  13.8493580  67.3852680  68.1682230  18.9922630  72.5282720
  68.6641350  18.7593500  73.3131600  67.9698300  18.1534470  72.1120360
  54.0482770  13.3736350  78.1633760  54.6958960  12.8233730  77.7228920
  54.4684610  13.6279500  78.9849570  69.5969390  17.6283580  75.0620400
  69.4868670  17.4739620  76.0002670  70.3576980  17.1004520  74.8195810
  67.9435110  13.5677710  81.5203400  68.5807330  14.1811850  81.8862590
  68.0910000  13.6038370  80.5752630  70.4859660  15.4591500  68.3026540
  71.4108970  15.3272680  68.0944830  70.4635450  15.5384320  69.2562990
  70.5598150  16.2302160  70.9283250  69.7649650  16.1647280  71.4576160
  70.7641430  17.1652800  70.9168600  53.8014770  13.5292020  80.9059080
  53.4529590  13.9855840  81.6717260  53.4702470  12.6349150  80.9881510
  55.4079140  26.7011620  85.0712270  55.3648770  26.3304530  85.9526730
  55.5390150  27.6389190  85.2114090  61.3139590  14.7203900  84.4278500
  61.2528480  15.3125730  85.1773910  62.2539970  14.6129860  84.2828760
  63.9514150  14.3773960  84.0670790  64.5654560  14.6953250  83.4051870
  64.4963710  13.8922550  84.6866650  54.4735410  13.0568220  84.1809850
  55.0218400  12.8756270  83.4175960  54.5390720  12.2662330  84.7166160
  64.6922190  12.9406100  80.3940080  63.8182030  13.2741210  80.1913010
  64.5832940  12.4679280  81.2191950  65.5994170  15.1476970  81.7781800
  65.2707530  14.3328730  81.3983530  66.5476470  15.1046780  81.6547490
  62.4397010  13.8575940  79.3332990  61.6568800  14.3321440  79.6129750
  62.1459940  12.9530770  79.2246170  66.9918080  14.5599040  77.3782080
  67.4326170  14.5044140  76.5303680  66.7225670  15.4757050  77.4492260
  68.8556650  14.1914280  75.3890900  68.7945050  13.2475500  75.2421920
  69.6348680  14.2994370  75.9344360  53.1609400  30.3306640  74.3514850
  52.9931440  29.6977320  75.0496740  52.2943910  30.5366040  74.0009040
  53.7837420  14.1623420  71.8546710  54.5416780  14.2752300  71.2810740
  53.3214590  14.9992620  71.8090140  60.3251230  16.2762690  74.8449020
  59.5125740  15.9019580  74.5044900  60.8292870  15.5207770  75.1470210
  64.8276210  12.9405140  76.0832090  65.4305580  13.5125350  76.5580610
  64.0869200  13.5044580  75.8605990  67.9710810  13.3426700  71.3572370
  68.1661440  14.2410150  71.6239800  67.1840680  13.1113780  71.8505320
  54.7672100  29.0239870  71.7964990  54.2419720  29.4047900  71.0926950
  54.6916680  29.6490640  72.5174700  56.1562570  14.6887470  70.3948680
  56.6855330  13.9017270  70.2656630  56.7890890  15.3678660  70.6284210
  58.3500410  14.4262610  73.4494070  57.7203150  13.7249920  73.6164200
  57.8105550  15.1866740  73.2327230  69.5237420  30.5827410  73.1178930
  69.6989610  29.8965150  72.4739850  68.8258990  31.1074460  72.7255600
  58.4755970  13.7046590  85.8846560  58.1940240  14.2080190  85.1207380
  58.8575670  12.9068340  85.5188690  57.3665070  30.9722250  70.6714240
  58.0983890  30.6881530  70.1238130  57.6258740  30.7335530  71.5613620
  56.5279860  27.0886980  70.6760570  55.8988740  27.5572080  71.2246400
  56.6427690  26.2436200  71.1106760  65.0771430  13.1200170  86.4627030
  64.9636880  13.4394780  87.3578550  65.8941170  13.5212680  86.1664310
  63.9829580  21.1392640  56.8261770  63.9023630  20.2247250  56.5553480
  63.5694000  21.6359710  56.1201480  62.1147620  22.9171660  58.7071040
  61.3389720  22.4372100  58.9969610  62.7660550  22.2377310  58.5327200
  56.1313450  23.2291470  59.5846800  55.2998330  22.9740180  59.9843310
  56.7394430  23.3002240  60.3204720  66.1355050  27.3231850  57.4870170
  65.6736580  26.5519090  57.8157340  66.9480600  27.3497920  57.9922620
  56.1114710  27.2631560  59.7804820  56.4142750  26.3729300  59.6015040
  56.8558300  27.8201780  59.5527070  54.5405400  18.1893360  53.3689190
  53.6522100  18.5309330  53.2669070  54.8246590  17.9893680  52.4770020
  52.5038410  20.7899010  59.2528890  53.0754520  20.0221210  59.2532530
  52.5039950  21.0887770  58.3435500  62.3618360  29.6089860  57.1074160
  61.7429800  30.0647360  56.5368600  63.2170140  29.7641320  56.7063860
  61.5556610  25.5928850  58.7141200  61.4864890  24.6518790  58.5530330
  62.3176470  25.6830260  59.2863770  53.7463280  16.1983370  61.0397820
  53.5666120  15.3009120  61.3200580  53.3443360  16.7455240  61.7144770
  62.5861780  18.3999230  58.9410130  62.9626600  17.5271110  58.8283800
  62.4881290  18.7357930  58.0500570  56.7166790  16.7724860  54.4027570
  56.8233540  17.6728590  54.7096330  55.8059150  16.7242830  54.1122220
  66.3685900  15.8949670  55.8738470  67.1895520  15.4046240  55.9163950
  66.4019980  16.4847330  56.6270310  54.3649950  18.6943870  59.6480160
  55.0460060  18.9582240  60.2667560  54.0498000  17.8544740  59.9818170
  58.5574520  19.7411230  58.7352750  59.0652740  20.2392200  59.3757770
  59.0887760  18.9646430  58.5592110  70.6585450  17.9116420  62.4382100
  69.9537620  18.2998130  61.9197210  70.9243370  18.6066710  63.0403030
  56.8410620  14.3809790  63.0016170  56.8429060  14.8982180  62.1962070
  56.0114930  13.9039970  62.9786100  63.2281710  24.4929100  54.5006070
  62.6098980  24.9578550  53.9368790  63.7404960  25.1856580  54.9175580
  58.0913470  24.0204970  61.1789670  57.7582850  24.6473890  61.8210740
  58.2680150  24.5466850  60.3991340  66.6047380  17.8350050  58.6466010
  65.9002950  18.1234940  59.2269120  66.9659540  18.6450160  58.2865570
  56.5225950  16.0919750  61.0086620  56.8642760  16.9361800  60.7140490
  55.5841760  16.2403490  61.1251960  57.3032570  25.9885770  62.9938850
  57.9206570  26.6636850  62.7123300  56.4425690  26.3973750  62.9026350
  52.5964910  25.1785630  51.8745700  52.2192890  25.6672730  51.1430600
  52.8537980  25.8510910  52.5052230  68.2210160  27.4525180  60.9093490
  67.5373680  28.1224290  60.9010160  68.7604450  27.6505830  60.1438350
  69.6734300  17.2804840  59.0375220  68.7259210  17.3143820  59.1690650
  69.9984290  18.0943790  59.4224580  60.2053840  13.5802020  57.3331210
  60.5128820  13.0248910  56.6166710  59.2754540  13.7146480  57.1504200
  65.7568900  29.2969310  59.6238670  65.7696060  28.8931600  58.7560930
  65.2044120  30.0716600  59.5200100  67.0514320  26.0185530  54.7128840
  66.9410650  25.0759860  54.8378260  67.0482570  26.3801170  55.5991600
  65.1554340  24.1999150  60.9521280  65.5723130  23.9859260  60.1174740
  65.8794160  24.4571940  61.5229900  62.5934600  21.6450850  54.0691330
  61.6663880  21.5788230  54.2979800  62.7459420  22.5830980  53.9546570
  62.5803680  17.9167850  51.0658490  61.6407350  18.0781810  51.1510950
  62.8986940  18.6353530  50.5194480  69.1016440  22.5986370  61.0437520
  68.2735070  22.6679460  60.5687650  69.6966920  23.1840680  60.5753350
  66.6231890  23.2071150  54.5726580  66.0044310  22.8690700  53.9252880
  66.6056340  22.5630910  55.2805770  66.0658450  19.3855690  61.9892390
  65.6529630  20.2109400  62.2432380  65.3334400  18.8000730  61.7968750
  58.1991240  22.1715590  56.8511060  57.7948240  21.4592840  56.3556960
  58.2854360  21.8268830  57.7399100  58.6672940  25.8583150  59.0150270
  58.3701230  25.2528620  58.3358050  59.6172760  25.8960460  58.9039630
  56.9119860  18.9458800  60.6310100  57.4634450  19.0554140  59.8563350
  57.4263370  19.3196400  61.3465330  66.7558550  29.4315020  62.6773370
  66.2789110  30.2387210  62.4845980  66.0720340  28.7793350  62.8299580
  57.7591370  25.5964840  65.6658070  56.8619900  25.8204810  65.9131470
  57.7844240  25.7199780  64.7169470  64.7996590  22.4457960  51.5799330
  65.2389870  21.6080390  51.4337150  65.5125010  23.0787360  51.6663470
  56.5862590  22.4678160  64.2415440  56.4470360  23.3400960  64.6102840
  55.7043950  22.1250970  64.0963380  62.9091970  27.3854030  55.5480570
  63.3487880  28.1278360  55.1335960  62.8478860  27.6280600  56.4719530
  58.3842940  28.4099860  66.4500590  58.3558370  28.8142810  65.5829020
  58.2207910  27.4810220  66.2872190  68.3813730  13.7000770  49.8940370
  68.0686390  13.7927600  50.7939440  69.1426200  14.2781800  49.8437800
  54.8995870  21.0660570  54.3517710  54.7793470  21.7922660  53.7398980
  54.5896760  20.2963480  53.8745620  70.3357760  29.1926960  67.7464760
  70.8117480  29.6709850  68.4253840  70.9564920  29.1244450  67.0210260
  52.5381240  24.2375710  60.1586350  52.6161660  24.3724480  59.2142070
  53.1522920  23.5291600  60.3514470  53.7828870  25.9375900  56.5692530
  53.3756950  26.0790490  55.7146130  54.6741880  25.6536060  56.3663740
  69.7391010  26.3839810  64.9064770  69.8654070  26.1451690  63.9881950
  69.7812390  25.5524350  65.3786850  63.6007750  30.0867810  63.4759580
  64.1152420  29.9975820  64.2782010  62.7576830  30.4327510  63.7687490
  65.5762150  30.3723150  52.9043580  65.4163290  30.0826090  53.8025410
  65.4108860  29.5963280  52.3688810  58.0550530  30.1521680  54.6815200
  57.8793010  29.2357220  54.4683000  57.2006270  30.5108970  54.9213000
  65.2788280  27.8810710  51.4641580  64.5853440  27.8788000  50.8043860
  66.0211140  27.4570030  51.0335750  64.8438210  29.5073420  55.5390070
  65.2995160  28.7262800  55.8528690  65.1830730  30.2180240  56.0831250
  69.5915020  18.4372270  65.8714510  68.9759290  18.9451940  65.3429970
  69.2711440  17.5370600  65.8140450  52.5940760  25.2789880  62.6980810
  52.7571800  24.8095240  61.8800180  53.0593210  24.7713440  63.3629650
  57.3659530  14.4095640  57.7341380  56.9227680  15.1905180  57.4025900
  57.9244520  14.7325530  58.4412320  61.6529340  17.2764160  63.3376700
  61.1908710  17.4847180  64.1496640  61.2507450  16.4623510  63.0347370
  66.6533850  18.4973110  64.4673360  65.8027440  18.1978860  64.7882430
  66.4935640  18.7415120  63.5557180  63.7483560  19.9974860  66.5672150
  64.0736970  19.1638610  66.2274380  64.5363890  20.5203380  66.7150480
  60.4818350  14.0306340  52.6147210  59.8572530  14.0266210  53.3400520
  60.3948470  13.1637300  52.2183180  59.4035430  14.9542970  59.5930980
  59.7007760  15.8605800  59.5123000  59.9520990  14.4661750  58.9790550
  57.1573750  19.5329210  55.4622630  56.9314670  19.3166380  56.3669250
  56.3766280  19.9657670  55.1168600  64.3871510  19.5392580  54.0613280
  63.7880400  20.2628380  53.8776900  64.9351120  19.4769360  53.2789730
  59.5972960  20.4314790  66.1282900  59.5016560  19.4909520  65.9783300
  60.4404940  20.6529860  65.7330970  62.9936380  18.1756120  56.0916560
  63.3865950  18.4928320  55.2785250  63.3553230  17.2968000  56.2061080
  54.7283500  16.8428460  64.2816680  54.3346890  17.6903670  64.4889460
  54.0401900  16.2054830  64.4725320  61.3028550  16.9263430  67.3513420
  60.6126870  16.7335630  67.9859510  62.0460850  17.2098070  67.8837720
  52.0300550  14.7656920  58.3146760  51.7413600  15.3359780  59.0271740
  52.7746310  14.2861370  58.6777990  52.2170780  18.7077040  49.5249480
  52.1345450  19.6507800  49.6664470  51.8653840  18.5651950  48.6461830
  63.5791520  20.7661870  60.1867340  62.8472640  21.2748680  60.5357440
  63.1815860  19.9491850  59.8856120  60.0168910  17.4416070  58.5919830
  60.0204970  17.0006020  57.7424370  60.9120030  17.7633400  58.6991650
  55.8671290  17.3242560  57.5514040  55.5271340  17.8017790  58.3081090
  55.1048610  16.8707680  57.1915140  60.0789060  18.4428150  51.5826590
  60.2001880  18.4014630  52.5312410  59.6937570  19.3052300  51.4273320
  64.0417430  16.2195550  59.5990280  64.0590170  16.6704200  60.4432130
  63.7933010  15.3201190  59.8123720  59.0910560  20.7529290  50.9809890
  58.5227460  20.3047540  50.3545800  59.7999560  21.1122070  50.4475040
  67.4688180  13.6327730  65.4376660  67.7933950  12.9017390  65.9634640
  67.5044690  13.3141370  64.5357650  54.1679740  24.6541310  64.8576620
  53.7834530  24.0134980  65.4559580  54.4791930  25.3577430  65.4271350
  60.3176880  21.5017850  60.3385240  60.6847010  21.0276420  61.0846580
  60.1281940  22.3759420  60.6793580  53.1817370  16.2461540  56.4678710
  52.8964290  15.8817210  57.3057330  53.1196230  15.5142000  55.8541850
  58.1076250  20.5426490  62.6569450  57.8033320  21.4218470  62.8819810
  59.0622710  20.6026280  62.6926890  56.6358040  24.7487480  53.2536300
  55.8620300  24.2085100  53.0935020  57.3652670  24.2294090  52.9154060
  67.3946020  23.7452840  59.0462690  68.1145140  24.2408130  58.6558800
  67.1927840  23.0670730  58.4016560  62.8555960  15.1390800  53.1892080
  62.0420570  14.6403970  53.1137390  62.6617910  15.9789050  52.7728430
  62.7764820  23.8161900  64.9331690  62.7102130  22.8957570  64.6789280
  62.1469960  23.9137340  65.6476330  65.5704350  19.5110450  51.4854240
  66.4583970  19.8227680  51.3105580  65.5409440  18.6382700  51.0934820
  56.6795440  24.4167860  56.8915110  57.1974110  23.6136120  56.8372000
  56.2279460  24.3547000  57.7331940  61.5664940  25.6834140  52.1642410
  61.9080640  26.4276370  51.6685730  60.7377650  25.9965260  52.5267240
  54.1639980  21.3829230  63.8040810  53.8054920  22.0483080  64.3914150
  53.8694540  20.5512780  64.1753430  57.3653100  21.8413470  66.6880360
  57.0653240  21.9870650  65.7908180  58.1364340  21.2818760  66.5953750
  62.7081550  26.6382470  64.6835490  62.7226090  25.7063430  64.4654400
  62.0006650  26.7242230  65.3225260  67.8418620  20.8222290  50.9534100
  67.7582340  21.2536510  50.1030540  68.5612810  21.2820640  51.3860920
  68.9192760  23.2789810  64.0304070  68.1940950  23.8718590  63.8333460
  69.4468220  23.2713350  63.2317440  68.8705870  27.6764550  53.6816230
  68.2282030  27.0220170  53.9559950  68.4836530  28.0819640  52.9056900
  64.4492350  25.0049980  57.5287920  64.8016170  24.4078110  56.8689290
  63.5654680  24.6794210  57.6996170  60.5355630  25.7647670  54.9358330
  61.2226760  26.3116880  55.3165920  59.7488050  26.3088400  54.9707940
  52.6748030  21.3820490  50.4275410  53.5442880  21.6645290  50.7111330
  52.1838350  22.1956360  50.3124220  59.8382840  22.7693700  54.5483690
  60.2945620  23.5798950  54.7743880  59.4871050  22.4516840  55.3802180
  62.1415450  28.2800040  61.7775990  62.7857670  28.4859420  62.4549410
  62.5044890  27.5188440  61.3246840  55.7394620  13.1131350  55.0206210
  55.6109250  13.1049250  55.9691130  54.9156640  13.4514440  54.6697220
  63.4147530  26.2832390  60.4953440  64.0569760  25.5825550  60.6085610
  63.9396880  27.0630830  60.3150330  67.2603250  26.5681010  50.2192580
  67.0340830  25.8511450  50.8117220  66.8699450  26.3193450  49.3814330
  65.1885150  27.0827290  63.6989500  65.5241390  27.6693980  64.3767420
  64.2685490  26.9520000  63.9287290  53.0419280  30.5947870  50.9937040
  53.4016920  31.1937210  50.3394310  52.9011620  31.1407760  51.7672070
  52.7388550  14.8722470  64.4812910  52.0247070  15.0719390  65.0865520
  53.1583590  14.0962040  64.8527710  66.8419500  24.4852950  51.8806740
  66.5541200  24.9465640  52.6684620  67.6371670  24.0250720  52.1490960
  53.0261140  28.8602730  65.4679440  53.1352260  27.9197470  65.3274830
  52.3741700  29.1257480  64.8193170  61.0173730  27.1318620  66.8677560
  60.6970600  26.4127860  67.4123250  60.3432090  27.8073690  66.9413620
  59.0587900  27.9779070  51.8110710  59.0498000  28.7108760  51.1955220
  58.1386260  27.7310650  51.9037670  54.6594540  23.1993960  52.5557470
  54.0522490  23.9392860  52.5652770  55.1343890  23.2893320  51.7295670
  64.2327330  17.3644780  62.2314360  64.6008150  16.5439990  62.5593930
  63.3725530  17.4246670  62.6470010  67.5989360  16.3201720  53.0401920
  66.9702520  16.4247390  52.3260150  67.1041280  16.5398500  53.8295800
  62.0447500  28.0407310  50.4735900  62.1459480  27.8371300  49.5437880
  61.1449240  27.7865590  50.6783680  59.5673390  18.5987670  54.4559800
  58.8589540  19.0674010  54.8973410  59.8517870  17.9409680  55.0904990
  61.1929320  20.0184370  62.4552330  61.6914570  20.4930190  63.1204180
  61.3352270  19.0947890  62.6622360  63.5988820  15.3238330  55.8955590
  63.4756600  15.3424460  54.9465100  64.5473380  15.3717270  56.0153990
  60.6865610  30.5593630  55.1683570  60.9407110  30.5215020  54.2462940
  59.7378090  30.4326960  55.1611820  57.7708410  16.9072750  51.8310510
  58.6198940  17.3442900  51.7650700  57.4039680  17.2193010  52.6582570
  68.3996180  16.2352330  63.2980720  67.8969780  16.9757730  63.6374530
  69.2152840  16.6236330  62.9817510  66.6918190  21.4785510  56.7442080
  65.7508330  21.4935740  56.9189770  67.0062260  20.6921470  57.1902380
  56.6699830  23.1605110  50.3046040  57.4363100  23.0486470  50.8671470
  56.7474520  22.4643080  49.6522810  55.3646590  20.5930180  50.9878930
  55.4450180  19.6457690  51.0996330  56.2566340  20.9237060  51.0939590
  68.6943770  28.6494360  58.4196340  68.8191190  29.4725530  58.8920150
  69.5609330  28.4385090  58.0720490  56.1661300  30.7425570  58.0913470
  56.9023780  30.1941030  58.3622040  56.5502220  31.6081580  57.9519460
  53.0506780  26.8099140  53.9654980  52.1246560  27.0520280  53.9560390
  53.5163210  27.6373400  53.8439730  55.1719580  29.9271640  67.2799050
  55.9732310  30.2483690  67.6934450  54.6571400  29.5667220  68.0018960
  59.2763610  29.9155880  49.9139040  60.0692220  30.2044710  49.4620830
  58.7567960  29.4848050  49.2351520  64.0084210  26.0351510  67.2274460
  63.4022370  26.0583110  66.4870210  63.7038320  25.3034550  67.7641710
  65.4384580  29.7631800  65.8383870  66.3906330  29.6789820  65.7884110
  65.2912800  30.4273510  66.5117660  68.3293780  29.1426010  51.3375780
  68.0435290  28.7291150  50.5229960  68.1313330  30.0713720  51.2176300
  52.8917390  22.4145100  66.2235100  53.3956410  21.8352380  66.7951330
  52.1524810  22.6985330  66.7611470  59.7941010  25.1359290  49.7781390
  59.6891650  24.5211640  50.5042770  59.6265230  24.6125180  48.9944400
  59.9455330  23.8216090  65.7570620  59.1801000  24.3901090  65.6725290
  60.1271290  23.5292300  64.8638850  63.0343740  24.1979320  50.3823380
  62.4853840  24.6448620  51.0266120  63.6563000  23.6928570  50.9061050
  67.0878680  25.5521420  66.3145640  67.8288150  25.8897180  65.8113100
  66.3251360  25.7213480  65.7615410  54.9240470  20.5574690  67.1185170
  54.9645810  20.2588560  68.0270400  55.7785970  20.9582300  66.9592690
  58.7018860  23.1570240  52.2788680  59.1235280  22.9910110  53.1220070
  58.8269700  22.3470470  51.7843820  56.8646280  19.1366790  65.0859660
  56.3342740  18.6457740  64.4583000  57.5334350  19.5650990  64.5517590
  61.2146500  22.1807850  49.5265780  61.7352160  21.4656870  49.1606930
  61.8614900  22.8193720  49.8266290  65.7624340  23.6036250  64.8500850
  66.1765360  23.7581330  65.6991270  64.8275340  23.7291470  65.0126630
  66.2346510  20.9432410  66.8540000  66.8167280  20.1884730  66.7660480
  66.4108280  21.4739850  66.0771480  57.3518580  16.1029160  65.1656950
  57.2575450  15.4849910  64.4407820  56.7715970  16.8295450  64.9386860
  60.1180020  14.6602400  62.1984340  59.6697320  14.6826660  61.3529890
  59.4845220  14.2621420  62.7954640  60.5239570  23.5556730  62.8196780
  60.9427680  24.3989460  62.6473020  59.6048200  23.6928770  62.5903560
  62.8603470  21.2872910  64.2034620  62.9799680  20.6914050  64.9429460
  63.7197470  21.3242600  63.7835920  65.1991370  21.8410100  62.7797130
  64.6726590  22.3652720  62.1762270  65.5422710  22.4737490  63.4106860
  57.5977760  19.2303470  49.2246840  57.3966820  18.3670830  49.5860180
  57.4269810  19.1436830  48.2868440  58.3746990  29.8609740  63.9354510
  57.8368080  30.5855800  63.6163210  58.6280950  29.3840080  63.1451850
  59.6272240  17.8294260  65.4610440  60.2171930  17.5210110  66.1488260
  58.8092480  17.3574010  65.6170340  64.4465670  17.4460070  65.6943460
  63.7581190  16.7841610  65.6293450  65.1671690  16.9998340  66.1391920
  65.0766070  14.0411700  51.7533720  65.3568360  13.1979600  52.1093140
  64.3031800  14.2734810  52.2672470  56.3960560  16.3304090  49.2124720
  56.6986460  16.3371520  48.3043870  57.1355150  15.9801950  49.7092380
  61.2309200  31.0960950  64.1941160  61.1567900  31.9996090  64.5013530
  60.3288040  30.7772850  64.1663230  59.6145490  15.2738710  50.1980920
  59.2667490  14.5962700  49.6183370  59.8158260  14.8128220  51.0124310
  61.7794530  30.2619460  51.8167520  62.6745320  30.6004430  51.8386280
  61.8112160  29.5398870  51.1891800  55.4190690  25.6346510  50.0454520
  55.8565560  26.1776180  50.7012100  55.9038420  24.8093460  50.0550860
  52.6336490  28.4235540  57.4974780  52.9639500  27.5556600  57.2653420
  53.0627490  28.6294060  58.3279740  57.2298410  26.7544550  55.1576750
  56.9293950  26.6309520  56.0580660  57.1235900  25.8953140  54.7492480
  53.1226700  29.2906130  60.2356410  52.6857690  29.4706930  61.0680560
  53.6904380  30.0480750  60.0938130  68.7588880  28.7923130  64.5233720
  68.1590870  28.8515690  63.7797640  68.8882780  27.8528110  64.6530570
  69.9990330  26.5340950  49.8603430  69.1683290  26.6017600  50.3310660
  70.1762160  27.4245070  49.5570290  69.4546790  23.2788430  52.3637630
  70.2165700  23.8485080  52.4697320  69.4701160  22.7115630  53.1345940
  52.9551130  21.8026360  56.5945290  52.2999970  21.5338000  55.9504990
  53.7929080  21.6930840  56.1447270  70.4606760  24.1338530  57.2079560
  70.8315590  23.3505850  56.8015530  71.1008690  24.8227630  57.0296860
  67.4440520  25.5175110  62.6209880  66.6300360  25.9472270  62.8835670
  67.8514720  26.1293520  62.0078930  69.5065960  23.5722800  49.5210150
  69.7814800  24.4801680  49.3929370  69.3176700  23.5085330  50.4572140
  65.9041570  16.5967650  50.8163780  66.3226450  16.4098630  49.9760440
  65.5977630  15.7446700  51.1266710  69.4031300  21.5091790  54.5139580
  69.0274900  20.7419720  54.0820870  68.6734420  21.8914490  55.0014510
  53.9927060  22.1878930  61.1348630  54.3600100  22.1006330  62.0144650
  53.4237880  21.4245480  61.0355490  68.7930920  20.6563310  64.1479100
  68.5617010  20.4276060  63.2477050  69.0535470  21.5762860  64.1023990
  53.5443060  19.0988020  65.0407050  52.6499110  19.0654780  65.3800760
  54.0840610  19.2974810  65.8058300  67.2318990  15.8819740  66.9258800
  68.1089170  15.8903140  67.3092800  67.2439830  15.1450580  66.3151150
  52.1689210  19.0125290  52.5370620  51.2653290  19.2755490  52.3622280
  52.6529830  19.2836460  51.7570580  68.6782260  19.7349280  57.8146820
  69.2019740  19.2411930  57.1836990  69.2641680  19.8699640  58.5594390
  68.8571980  19.8189150  61.3366370  67.9074690  19.7852690  61.4511360
  69.0384990  20.7289260  61.1016140  54.7116420  18.0690830  50.4465000
  55.4208120  17.6474050  49.9612280  53.9956360  18.1366060  49.8148350
  54.3590580  14.1230160  49.4867650  55.0818710  14.6639100  49.8048870
  54.6315100  13.8493580  48.6109190  68.1682230  18.9922630  53.7539230
  68.6641350  18.7593500  54.5388110  67.9698300  18.1534470  53.3376870
  54.0482770  13.3736350  59.3890270  54.6958960  12.8233730  58.9485430
  54.4684610  13.6279500  60.2106080  69.5969390  17.6283580  56.2876910
  69.4868670  17.4739620  57.2259180  70.3576980  17.1004520  56.0452320
  67.9435110  13.5677710  62.7459910  68.5807330  14.1811850  63.1119100
  68.0910000  13.6038370  61.8009140  70.4859660  15.4591500  49.5283050
  71.4108970  15.3272680  49.3201340  70.4635450  15.5384320  50.4819500
  70.5598150  16.2302160  52.1539760  69.7649650  16.1647280  52.6832670
  70.7641430  17.1652800  52.1425110  67.5016570  30.2693710  56.1478150
  68.0975640  29.9478280  55.4712570  67.7594720  29.7965530  56.9391420
  53.8014770  13.5292020  62.1315590  53.4529590  13.9855840  62.8973770
  53.4702470  12.6349150  62.2138020  55.4079140  26.7011620  66.2968780
  55.3648770  26.3304530  67.1783240  55.5390150  27.6389190  66.4370600
  59.1085170  28.2571210  61.8978500  58.8676530  28.5245770  61.0109020
  60.0487810  28.4276940  61.9529360  61.3139590  14.7203900  65.6535010
  61.2528480  15.3125730  66.4030420  62.2539970  14.6129860  65.5085270
  63.9514150  14.3773960  65.2927300  64.5654560  14.6953250  64.6308380
  64.4963710  13.8922550  65.9123160  70.3689330  30.2765590  62.6989140
  69.8747610  30.6734460  61.9816270  69.7602620  29.6514800  63.0926420
  54.4735410  13.0568220  65.4066360  55.0218400  12.8756270  64.6432470
  54.5390720  12.2662330  65.9422670  55.2467170  29.6473870  63.4166560
  54.6527490  29.5158570  64.1556600  55.2391010  28.8112010  62.9508660
  64.6922190  12.9406100  61.6196590  63.8182030  13.2741210  61.4169520
  64.5832940  12.4679280  62.4448460  65.5994170  15.1476970  63.0038310
  65.2707530  14.3328730  62.6240040  66.5476470  15.1046780  62.8804000
  68.0528780  30.9189010  59.9775880  67.5931750  31.6704820  59.6033900
  67.4241240  30.1995480  59.9190680  54.8779400  27.0132250  62.3674600
  54.1513460  26.3937540  62.3000550  54.9388550  27.4072860  61.4972680
  58.4824500  29.2277250  59.1524010  58.9989520  28.6164610  58.6272270
  59.1321880  29.7306030  59.6435020  61.2220000  30.1185740  59.9792990
  61.5097810  29.8640040  59.1026000  61.7343220  29.5663100  60.5698560
  62.4397010  13.8575940  60.5589500  61.6568800  14.3321440  60.8386260
  62.1459940  12.9530770  60.4502680  66.9918080  14.5599040  58.6038590
  67.4326170  14.5044140  57.7560190  66.7225670  15.4757050  58.6748770
  68.8556650  14.1914280  56.6147410  68.7945050  13.2475500  56.4678430
  69.6348680  14.2994370  57.1600870  53.1609400  30.3306640  55.5771360
  52.9931440  29.6977320  56.2753250  52.2943910  30.5366040  55.2265550
  53.7837420  14.1623420  53.0803220  54.5416780  14.2752300  52.5067250
  53.3214590  14.9992620  53.0346650  60.3251230  16.2762690  56.0705530
  59.5125740  15.9019580  55.7301410  60.8292870  15.5207770  56.3726720
  64.8276210  12.9405140  57.3088600  65.4305580  13.5125350  57.7837120
  64.0869200  13.5044580  57.0862500  67.9710810  13.3426700  52.5828880
  68.1661440  14.2410150  52.8496310  67.1840680  13.1113780  53.0761830
  54.7672100  29.0239870  53.0221500  54.2419720  29.4047900  52.3183460
  54.6916680  29.6490640  53.7431210  56.1562570  14.6887470  51.6205190
  56.6855330  13.9017270  51.4913140  56.7890890  15.3678660  51.8540720
  58.3500410  14.4262610  54.6750580  57.7203150  13.7249920  54.8420710
  57.8105550  15.1866740  54.4583740  61.2892360  31.0401840  67.3461190
  62.2159670  30.8046110  67.3897150  61.2742790  31.8673840  66.8647220
  69.5237420  30.5827410  54.3435440  69.6989610  29.8965150  53.6996360
  68.8258990  31.1074460  53.9512110  58.4755970  13.7046590  67.1103070
  58.1940240  14.2080190  66.3463890  58.8575670  12.9068340  66.7445200
  57.3665070  30.9722250  51.8970750  58.0983890  30.6881530  51.3494640
  57.6258740  30.7335530  52.7870130  56.5279860  27.0886980  51.9017080
  55.8988740  27.5572080  52.4502910  56.6427690  26.2436200  52.3363270
  65.0771430  13.1200170  67.6883540  64.9636880  13.4394780  68.5835060
  65.8941170  13.5212680  67.3920820  67.8569920  30.2671700  67.1702230
  68.6495240  29.7720930  66.9628190  68.1503070  30.9461840  67.7777840
  63.9829580  21.1392640  38.0518280  63.9023630  20.2247250  37.7809990
  63.5694000  21.6359710  37.3457990  62.1147620  22.9171660  39.9327550
  61.3389720  22.4372100  40.2226120  62.7660550  22.2377310  39.7583710
  56.1313450  23.2291470  40.8103310  55.2998330  22.9740180  41.2099820
  56.7394430  23.3002240  41.5461230  66.1355050  27.3231850  38.7126680
  65.6736580  26.5519090  39.0413850  66.9480600  27.3497920  39.2179130
  56.1114710  27.2631560  41.0061330  56.4142750  26.3729300  40.8271550
  56.8558300  27.8201780  40.7783580  54.5405400  18.1893360  34.5945700
  53.6522100  18.5309330  34.4925580  54.8246590  17.9893680  33.7026530
  52.5038410  20.7899010  40.4785400  53.0754520  20.0221210  40.4789040
  52.5039950  21.0887770  39.5692010  62.3618360  29.6089860  38.3330670
  61.7429800  30.0647360  37.7625110  63.2170140  29.7641320  37.9320370
  61.5556610  25.5928850  39.9397710  61.4864890  24.6518790  39.7786840
  62.3176470  25.6830260  40.5120280  53.7463280  16.1983370  42.2654330
  53.5666120  15.3009120  42.5457090  53.3443360  16.7455240  42.9401280
  62.5861780  18.3999230  40.1666640  62.9626600  17.5271110  40.0540310
  62.4881290  18.7357930  39.2757080  56.7166790  16.7724860  35.6284080
  56.8233540  17.6728590  35.9352840  55.8059150  16.7242830  35.3378730
  66.3685900  15.8949670  37.0994980  67.1895520  15.4046240  37.1420460
  66.4019980  16.4847330  37.8526820  54.3649950  18.6943870  40.8736670
  55.0460060  18.9582240  41.4924070  54.0498000  17.8544740  41.2074680
  58.5574520  19.7411230  39.9609260  59.0652740  20.2392200  40.6014280
  59.0887760  18.9646430  39.7848620  70.6585450  17.9116420  43.6638610
  69.9537620  18.2998130  43.1453720  70.9243370  18.6066710  44.2659540
  56.8410620  14.3809790  44.2272680  56.8429060  14.8982180  43.4218580
  56.0114930  13.9039970  44.2042610  63.2281710  24.4929100  35.7262580
  62.6098980  24.9578550  35.1625300  63.7404960  25.1856580  36.1432090
  58.0913470  24.0204970  42.4046180  57.7582850  24.6473890  43.0467250
  58.2680150  24.5466850  41.6247850  66.6047380  17.8350050  39.8722520
  65.9002950  18.1234940  40.4525630  66.9659540  18.6450160  39.5122080
  56.5225950  16.0919750  42.2343130  56.8642760  16.9361800  41.9397000
  55.5841760  16.2403490  42.3508470  57.3032570  25.9885770  44.2195360
  57.9206570  26.6636850  43.9379810  56.4425690  26.3973750  44.1282860
  52.5964910  25.1785630  33.1002210  52.2192890  25.6672730  32.3687110
  52.8537980  25.8510910  33.7308740  68.2210160  27.4525180  42.1350000
  67.5373680  28.1224290  42.1266670  68.7604450  27.6505830  41.3694860
  69.6734300  17.2804840  40.2631730  68.7259210  17.3143820  40.3947160
  69.9984290  18.0943790  40.6481090  60.2053840  13.5802020  38.5587720
  60.5128820  13.0248910  37.8423220  59.2754540  13.7146480  38.3760710
  65.7568900  29.2969310  40.8495180  65.7696060  28.8931600  39.9817440
  65.2044120  30.0716600  40.7456610  67.0514320  26.0185530  35.9385350
  66.9410650  25.0759860  36.0634770  67.0482570  26.3801170  36.8248110
  65.1554340  24.1999150  42.1777790  65.5723130  23.9859260  41.3431250
  65.8794160  24.4571940  42.7486410  62.5934600  21.6450850  35.2947840
  61.6663880  21.5788230  35.5236310  62.7459420  22.5830980  35.1803080
  62.5803680  17.9167850  32.2915000  61.6407350  18.0781810  32.3767460
  62.8986940  18.6353530  31.7450990  69.1016440  22.5986370  42.2694030
  68.2735070  22.6679460  41.7944160  69.6966920  23.1840680  41.8009860
  66.6231890  23.2071150  35.7983090  66.0044310  22.8690700  35.1509390
  66.6056340  22.5630910  36.5062280  66.0658450  19.3855690  43.2148900
  65.6529630  20.2109400  43.4688890  65.3334400  18.8000730  43.0225260
  58.1991240  22.1715590  38.0767570  57.7948240  21.4592840  37.5813470
  58.2854360  21.8268830  38.9655610  58.6672940  25.8583150  40.2406780
  58.3701230  25.2528620  39.5614560  59.6172760  25.8960460  40.1296140
  56.9119860  18.9458800  41.8566610  57.4634450  19.0554140  41.0819860
  57.4263370  19.3196400  42.5721840  66.7558550  29.4315020  43.9029880
  66.2789110  30.2387210  43.7102490  66.0720340  28.7793350  44.0556090
  57.7591370  25.5964840  46.8914580  56.8619900  25.8204810  47.1387980
  57.7844240  25.7199780  45.9425980  64.7996590  22.4457960  32.8055840
  65.2389870  21.6080390  32.6593660  65.5125010  23.0787360  32.8919980
  56.5862590  22.4678160  45.4671950  56.4470360  23.3400960  45.8359350
  55.7043950  22.1250970  45.3219890  62.9091970  27.3854030  36.7737080
  63.3487880  28.1278360  36.3592470  62.8478860  27.6280600  37.6976040
  58.3842940  28.4099860  47.6757100  58.3558370  28.8142810  46.8085530
  58.2207910  27.4810220  47.5128700  68.3813730  13.7000770  31.1196880
  68.0686390  13.7927600  32.0195950  69.1426200  14.2781800  31.0694310
  54.8995870  21.0660570  35.5774220  54.7793470  21.7922660  34.9655490
  54.5896760  20.2963480  35.1002130  70.3357760  29.1926960  48.9721270
  70.8117480  29.6709850  49.6510350  70.9564920  29.1244450  48.2466770
  52.5381240  24.2375710  41.3842860  52.6161660  24.3724480  40.4398580
  53.1522920  23.5291600  41.5770980  53.7828870  25.9375900  37.7949040
  53.3756950  26.0790490  36.9402640  54.6741880  25.6536060  37.5920250
  69.7391010  26.3839810  46.1321280  69.8654070  26.1451690  45.2138460
  69.7812390  25.5524350  46.6043360  63.6007750  30.0867810  44.7016090
  64.1152420  29.9975820  45.5038520  62.7576830  30.4327510  44.9944000
  65.5762150  30.3723150  34.1300090  65.4163290  30.0826090  35.0281920
  65.4108860  29.5963280  33.5945320  58.0550530  30.1521680  35.9071710
  57.8793010  29.2357220  35.6939510  57.2006270  30.5108970  36.1469510
  65.2788280  27.8810710  32.6898090  64.5853440  27.8788000  32.0300370
  66.0211140  27.4570030  32.2592260  64.8438210  29.5073420  36.7646580
  65.2995160  28.7262800  37.0785200  65.1830730  30.2180240  37.3087760
  69.5915020  18.4372270  47.0971020  68.9759290  18.9451940  46.5686480
  69.2711440  17.5370600  47.0396960  52.5940760  25.2789880  43.9237320
  52.7571800  24.8095240  43.1056690  53.0593210  24.7713440  44.5886160
  57.3659530  14.4095640  38.9597890  56.9227680  15.1905180  38.6282410
  57.9244520  14.7325530  39.6668830  61.6529340  17.2764160  44.5633210
  61.1908710  17.4847180  45.3753150  61.2507450  16.4623510  44.2603880
  66.6533850  18.4973110  45.6929870  65.8027440  18.1978860  46.0138940
  66.4935640  18.7415120  44.7813690  63.7483560  19.9974860  47.7928660
  64.0736970  19.1638610  47.4530890  64.5363890  20.5203380  47.9406990
  60.4818350  14.0306340  33.8403720  59.8572530  14.0266210  34.5657030
  60.3948470  13.1637300  33.4439690  59.4035430  14.9542970  40.8187490
  59.7007760  15.8605800  40.7379510  59.9520990  14.4661750  40.2047060
  57.1573750  19.5329210  36.6879140  56.9314670  19.3166380  37.5925760
  56.3766280  19.9657670  36.3425110  64.3871510  19.5392580  35.2869790
  63.7880400  20.2628380  35.1033410  64.9351120  19.4769360  34.5046240
  59.5972960  20.4314790  47.3539410  59.5016560  19.4909520  47.2039810
  60.4404940  20.6529860  46.9587480  62.9936380  18.1756120  37.3173070
  63.3865950  18.4928320  36.5041760  63.3553230  17.2968000  37.4317590
  54.7283500  16.8428460  45.5073190  54.3346890  17.6903670  45.7145970
  54.0401900  16.2054830  45.6981830  61.3028550  16.9263430  48.5769930
  60.6126870  16.7335630  49.2116020  62.0460850  17.2098070  49.1094230
  52.0300550  14.7656920  39.5403270  51.7413600  15.3359780  40.2528250
  52.7746310  14.2861370  39.9034500  52.2170780  18.7077040  30.7505990
  52.1345450  19.6507800  30.8920980  51.8653840  18.5651950  29.8718340
  63.5791520  20.7661870  41.4123850  62.8472640  21.2748680  41.7613950
  63.1815860  19.9491850  41.1112630  60.0168910  17.4416070  39.8176340
  60.0204970  17.0006020  38.9680880  60.9120030  17.7633400  39.9248160
  55.8671290  17.3242560  38.7770550  55.5271340  17.8017790  39.5337600
  55.1048610  16.8707680  38.4171650  60.0789060  18.4428150  32.8083100
  60.2001880  18.4014630  33.7568920  59.6937570  19.3052300  32.6529830
  64.0417430  16.2195550  40.8246790  64.0590170  16.6704200  41.6688640
  63.7933010  15.3201190  41.0380230  59.0910560  20.7529290  32.2066400
  58.5227460  20.3047540  31.5802310  59.7999560  21.1122070  31.6731550
  67.4688180  13.6327730  46.6633170  67.7933950  12.9017390  47.1891150
  67.5044690  13.3141370  45.7614160  54.1679740  24.6541310  46.0833130
  53.7834530  24.0134980  46.6816090  54.4791930  25.3577430  46.6527860
  60.3176880  21.5017850  41.5641750  60.6847010  21.0276420  42.3103090
  60.1281940  22.3759420  41.9050090  53.1817370  16.2461540  37.6935220
  52.8964290  15.8817210  38.5313840  53.1196230  15.5142000  37.0798360
  58.1076250  20.5426490  43.8825960  57.8033320  21.4218470  44.1076320
  59.0622710  20.6026280  43.9183400  56.6358040  24.7487480  34.4792810
  55.8620300  24.2085100  34.3191530  57.3652670  24.2294090  34.1410570
  67.3946020  23.7452840  40.2719200  68.1145140  24.2408130  39.8815310
  67.1927840  23.0670730  39.6273070  62.8555960  15.1390800  34.4148590
  62.0420570  14.6403970  34.3393900  62.6617910  15.9789050  33.9984940
  62.7764820  23.8161900  46.1588200  62.7102130  22.8957570  45.9045790
  62.1469960  23.9137340  46.8732840  65.5704350  19.5110450  32.7110750
  66.4583970  19.8227680  32.5362090  65.5409440  18.6382700  32.3191330
  56.6795440  24.4167860  38.1171620  57.1974110  23.6136120  38.0628510
  56.2279460  24.3547000  38.9588450  61.5664940  25.6834140  33.3898920
  61.9080640  26.4276370  32.8942240  60.7377650  25.9965260  33.7523750
  54.1639980  21.3829230  45.0297320  53.8054920  22.0483080  45.6170660
  53.8694540  20.5512780  45.4009940  57.3653100  21.8413470  47.9136870
  57.0653240  21.9870650  47.0164690  58.1364340  21.2818760  47.8210260
  62.7081550  26.6382470  45.9092000  62.7226090  25.7063430  45.6910910
  62.0006650  26.7242230  46.5481770  67.8418620  20.8222290  32.1790610
  67.7582340  21.2536510  31.3287050  68.5612810  21.2820640  32.6117430
  68.9192760  23.2789810  45.2560580  68.1940950  23.8718590  45.0589970
  69.4468220  23.2713350  44.4573950  68.8705870  27.6764550  34.9072740
  68.2282030  27.0220170  35.1816460  68.4836530  28.0819640  34.1313410
  64.4492350  25.0049980  38.7544430  64.8016170  24.4078110  38.0945800
  63.5654680  24.6794210  38.9252680  60.5355630  25.7647670  36.1614840
  61.2226760  26.3116880  36.5422430  59.7488050  26.3088400  36.1964450
  52.6748030  21.3820490  31.6531920  53.5442880  21.6645290  31.9367840
  52.1838350  22.1956360  31.5380730  59.8382840  22.7693700  35.7740200
  60.2945620  23.5798950  36.0000390  59.4871050  22.4516840  36.6058690
  62.1415450  28.2800040  43.0032500  62.7857670  28.4859420  43.6805920
  62.5044890  27.5188440  42.5503350  55.7394620  13.1131350  36.2462720
  55.6109250  13.1049250  37.1947640  54.9156640  13.4514440  35.8953730
  63.4147530  26.2832390  41.7209950  64.0569760  25.5825550  41.8342120
  63.9396880  27.0630830  41.5406840  67.2603250  26.5681010  31.4449090
  67.0340830  25.8511450  32.0373730  66.8699450  26.3193450  30.6070840
  65.1885150  27.0827290  44.9246010  65.5241390  27.6693980  45.6023930
  64.2685490  26.9520000  45.1543800  53.0419280  30.5947870  32.2193550
  53.4016920  31.1937210  31.5650820  52.9011620  31.1407760  32.9928580
  52.7388550  14.8722470  45.7069420  52.0247070  15.0719390  46.3122030
  53.1583590  14.0962040  46.0784220  66.8419500  24.4852950  33.1063250
  66.5541200  24.9465640  33.8941130  67.6371670  24.0250720  33.3747470
  53.0261140  28.8602730  46.6935950  53.1352260  27.9197470  46.5531340
  52.3741700  29.1257480  46.0449680  61.0173730  27.1318620  48.0934070
  60.6970600  26.4127860  48.6379760  60.3432090  27.8073690  48.1670130
  59.0587900  27.9779070  33.0367220  59.0498000  28.7108760  32.4211730
  58.1386260  27.7310650  33.1294180  54.6594540  23.1993960  33.7813980
  54.0522490  23.9392860  33.7909280  55.1343890  23.2893320  32.9552180
  64.2327330  17.3644780  43.4570870  64.6008150  16.5439990  43.7850440
  63.3725530  17.4246670  43.8726520  67.5989360  16.3201720  34.2658430
  66.9702520  16.4247390  33.5516660  67.1041280  16.5398500  35.0552310
  62.0447500  28.0407310  31.6992410  62.1459480  27.8371300  30.7694390
  61.1449240  27.7865590  31.9040190  59.5673390  18.5987670  35.6816310
  58.8589540  19.0674010  36.1229920  59.8517870  17.9409680  36.3161500
  61.1929320  20.0184370  43.6808840  61.6914570  20.4930190  44.3460690
  61.3352270  19.0947890  43.8878870  63.5988820  15.3238330  37.1212100
  63.4756600  15.3424460  36.1721610  64.5473380  15.3717270  37.2410500
  60.6865610  30.5593630  36.3940080  60.9407110  30.5215020  35.4719450
  59.7378090  30.4326960  36.3868330  57.7708410  16.9072750  33.0567020
  58.6198940  17.3442900  32.9907210  57.4039680  17.2193010  33.8839080
  68.3996180  16.2352330  44.5237230  67.8969780  16.9757730  44.8631040
  69.2152840  16.6236330  44.2074020  66.6918190  21.4785510  37.9698590
  65.7508330  21.4935740  38.1446280  67.0062260  20.6921470  38.4158890
  56.6699830  23.1605110  31.5302550  57.4363100  23.0486470  32.0927980
  56.7474520  22.4643080  30.8779320  55.3646590  20.5930180  32.2135440
  55.4450180  19.6457690  32.3252840  56.2566340  20.9237060  32.3196100
  68.6943770  28.6494360  39.6452850  68.8191190  29.4725530  40.1176660
  69.5609330  28.4385090  39.2977000  56.1661300  30.7425570  39.3169980
  56.9023780  30.1941030  39.5878550  56.5502220  31.6081580  39.1775970
  53.0506780  26.8099140  35.1911490  52.1246560  27.0520280  35.1816900
  53.5163210  27.6373400  35.0696240  55.1719580  29.9271640  48.5055560
  55.9732310  30.2483690  48.9190960  54.6571400  29.5667220  49.2275470
  59.2763610  29.9155880  31.1395550  60.0692220  30.2044710  30.6877340
  58.7567960  29.4848050  30.4608030  64.0084210  26.0351510  48.4530970
  63.4022370  26.0583110  47.7126720  63.7038320  25.3034550  48.9898220
  65.4384580  29.7631800  47.0640380  66.3906330  29.6789820  47.0140620
  65.2912800  30.4273510  47.7374170  68.3293780  29.1426010  32.5632290
  68.0435290  28.7291150  31.7486470  68.1313330  30.0713720  32.4432810
  52.8917390  22.4145100  47.4491610  53.3956410  21.8352380  48.0207840
  52.1524810  22.6985330  47.9867980  59.7941010  25.1359290  31.0037900
  59.6891650  24.5211640  31.7299280  59.6265230  24.6125180  30.2200910
  59.9455330  23.8216090  46.9827130  59.1801000  24.3901090  46.8981800
  60.1271290  23.5292300  46.0895360  63.0343740  24.1979320  31.6079890
  62.4853840  24.6448620  32.2522630  63.6563000  23.6928570  32.1317560
  67.0878680  25.5521420  47.5402150  67.8288150  25.8897180  47.0369610
  66.3251360  25.7213480  46.9871920  54.9240470  20.5574690  48.3441680
  54.9645810  20.2588560  49.2526910  55.7785970  20.9582300  48.1849200
  58.7018860  23.1570240  33.5045190  59.1235280  22.9910110  34.3476580
  58.8269700  22.3470470  33.0100330  56.8646280  19.1366790  46.3116170
  56.3342740  18.6457740  45.6839510  57.5334350  19.5650990  45.7774100
  61.2146500  22.1807850  30.7522290  61.7352160  21.4656870  30.3863440
  61.8614900  22.8193720  31.0522800  65.7624340  23.6036250  46.0757360
  66.1765360  23.7581330  46.9247780  64.8275340  23.7291470  46.2383140
  66.2346510  20.9432410  48.0796510  66.8167280  20.1884730  47.9916990
  66.4108280  21.4739850  47.3027990  57.3518580  16.1029160  46.3913460
  57.2575450  15.4849910  45.6664330  56.7715970  16.8295450  46.1643370
  60.1180020  14.6602400  43.4240850  59.6697320  14.6826660  42.5786400
  59.4845220  14.2621420  44.0211150  60.5239570  23.5556730  44.0453290
  60.9427680  24.3989460  43.8729530  59.6048200  23.6928770  43.8160070
  62.8603470  21.2872910  45.4291130  62.9799680  20.6914050  46.1685970
  63.7197470  21.3242600  45.0092430  65.1991370  21.8410100  44.0053640
  64.6726590  22.3652720  43.4018780  65.5422710  22.4737490  44.6363370
  57.5977760  19.2303470  30.4503350  57.3966820  18.3670830  30.8116690
  57.4269810  19.1436830  29.5124950  58.3746990  29.8609740  45.1611020
  57.8368080  30.5855800  44.8419720  58.6280950  29.3840080  44.3708360
  59.6272240  17.8294260  46.6866950  60.2171930  17.5210110  47.3744770
  58.8092480  17.3574010  46.8426850  64.4465670  17.4460070  46.9199970
  63.7581190  16.7841610  46.8549960  65.1671690  16.9998340  47.3648430
  65.0766070  14.0411700  32.9790230  65.3568360  13.1979600  33.3349650
  64.3031800  14.2734810  33.4928980  56.3960560  16.3304090  30.4381230
  56.6986460  16.3371520  29.5300380  57.1355150  15.9801950  30.9348890
  61.2309200  31.0960950  45.4197670  61.1567900  31.9996090  45.7270040
  60.3288040  30.7772850  45.3919740  59.6145490  15.2738710  31.4237430
  59.2667490  14.5962700  30.8439880  59.8158260  14.8128220  32.2380820
  61.7794530  30.2619460  33.0424030  62.6745320  30.6004430  33.0642790
  61.8112160  29.5398870  32.4148310  55.4190690  25.6346510  31.2711030
  55.8565560  26.1776180  31.9268610  55.9038420  24.8093460  31.2807370
  52.6336490  28.4235540  38.7231290  52.9639500  27.5556600  38.4909930
  53.0627490  28.6294060  39.5536250  57.2298410  26.7544550  36.3833260
  56.9293950  26.6309520  37.2837170  57.1235900  25.8953140  35.9748990
  53.1226700  29.2906130  41.4612920  52.6857690  29.4706930  42.2937070
  53.6904380  30.0480750  41.3194640  68.7588880  28.7923130  45.7490230
  68.1590870  28.8515690  45.0054150  68.8882780  27.8528110  45.8787080
  69.9990330  26.5340950  31.0859940  69.1683290  26.6017600  31.5567170
  70.1762160  27.4245070  30.7826800  69.4546790  23.2788430  33.5894140
  70.2165700  23.8485080  33.6953830  69.4701160  22.7115630  34.3602450
  52.9551130  21.8026360  37.8201800  52.2999970  21.5338000  37.1761500
  53.7929080  21.6930840  37.3703780  70.4606760  24.1338530  38.4336070
  70.8315590  23.3505850  38.0272040  71.1008690  24.8227630  38.2553370
  67.4440520  25.5175110  43.8466390  66.6300360  25.9472270  44.1092180
  67.8514720  26.1293520  43.2335440  69.5065960  23.5722800  30.7466660
  69.7814800  24.4801680  30.6185880  69.3176700  23.5085330  31.6828650
  65.9041570  16.5967650  32.0420290  66.3226450  16.4098630  31.2016950
  65.5977630  15.7446700  32.3523220  69.4031300  21.5091790  35.7396090
  69.0274900  20.7419720  35.3077380  68.6734420  21.8914490  36.2271020
  53.9927060  22.1878930  42.3605140  54.3600100  22.1006330  43.2401160
  53.4237880  21.4245480  42.2612000  68.7930920  20.6563310  45.3735610
  68.5617010  20.4276060  44.4733560  69.0535470  21.5762860  45.3280500
  53.5443060  19.0988020  46.2663560  52.6499110  19.0654780  46.6057270
  54.0840610  19.2974810  47.0314810  67.2318990  15.8819740  48.1515310
  68.1089170  15.8903140  48.5349310  67.2439830  15.1450580  47.5407660
  52.1689210  19.0125290  33.7627130  51.2653290  19.2755490  33.5878790
  52.6529830  19.2836460  32.9827090  68.6782260  19.7349280  39.0403330
  69.2019740  19.2411930  38.4093500  69.2641680  19.8699640  39.7850900
  68.8571980  19.8189150  42.5622880  67.9074690  19.7852690  42.6767870
  69.0384990  20.7289260  42.3272650  54.7116420  18.0690830  31.6721510
  55.4208120  17.6474050  31.1868790  53.9956360  18.1366060  31.0404860
  54.3590580  14.1230160  30.7124160  55.0818710  14.6639100  31.0305380
  54.6315100  13.8493580  29.8365700  68.1682230  18.9922630  34.9795740
  68.6641350  18.7593500  35.7644620  67.9698300  18.1534470  34.5633380
  69.5969390  17.6283580  37.5133420  69.4868670  17.4739620  38.4515690
  70.3576980  17.1004520  37.2708830  67.9435110  13.5677710  43.9716420
  68.5807330  14.1811850  44.3375610  68.0910000  13.6038370  43.0265650
  70.4859660  15.4591500  30.7539560  71.4108970  15.3272680  30.5457850
  70.4635450  15.5384320  31.7076010  70.5598150  16.2302160  33.3796270
  69.7649650  16.1647280  33.9089180  70.7641430  17.1652800  33.3681620
  67.5016570  30.2693710  37.3734660  68.0975640  29.9478280  36.6969080
  67.7594720  29.7965530  38.1647930  53.8014770  13.5292020  43.3572100
  53.4529590  13.9855840  44.1230280  53.4702470  12.6349150  43.4394530
  55.4079140  26.7011620  47.5225290  55.3648770  26.3304530  48.4039750
  55.5390150  27.6389190  47.6627110  59.1085170  28.2571210  43.1235010
  58.8676530  28.5245770  42.2365530  60.0487810  28.4276940  43.1785870
  61.3139590  14.7203900  46.8791520  61.2528480  15.3125730  47.6286930
  62.2539970  14.6129860  46.7341780  63.9514150  14.3773960  46.5183810
  64.5654560  14.6953250  45.8564890  64.4963710  13.8922550  47.1379670
  70.3689330  30.2765590  43.9245650  69.8747610  30.6734460  43.2072780
  69.7602620  29.6514800  44.3182930  54.4735410  13.0568220  46.6322870
  55.0218400  12.8756270  45.8688980  54.5390720  12.2662330  47.1679180
  55.2467170  29.6473870  44.6423070  54.6527490  29.5158570  45.3813110
  55.2391010  28.8112010  44.1765170  64.6922190  12.9406100  42.8453100
  63.8182030  13.2741210  42.6426030  64.5832940  12.4679280  43.6704970
  65.5994170  15.1476970  44.2294820  65.2707530  14.3328730  43.8496550
  66.5476470  15.1046780  44.1060510  68.0528780  30.9189010  41.2032390
  67.5931750  31.6704820  40.8290410  67.4241240  30.1995480  41.1447190
  54.8779400  27.0132250  43.5931110  54.1513460  26.3937540  43.5257060
  54.9388550  27.4072860  42.7229190  58.4824500  29.2277250  40.3780520
  58.9989520  28.6164610  39.8528780  59.1321880  29.7306030  40.8691530
  61.2220000  30.1185740  41.2049500  61.5097810  29.8640040  40.3282510
  61.7343220  29.5663100  41.7955070  62.4397010  13.8575940  41.7846010
  61.6568800  14.3321440  42.0642770  62.1459940  12.9530770  41.6759190
  66.9918080  14.5599040  39.8295100  67.4326170  14.5044140  38.9816700
  66.7225670  15.4757050  39.9005280  68.8556650  14.1914280  37.8403920
  68.7945050  13.2475500  37.6934940  69.6348680  14.2994370  38.3857380
  53.1609400  30.3306640  36.8027870  52.9931440  29.6977320  37.5009760
  52.2943910  30.5366040  36.4522060  53.7837420  14.1623420  34.3059730
  54.5416780  14.2752300  33.7323760  53.3214590  14.9992620  34.2603160
  60.3251230  16.2762690  37.2962040  59.5125740  15.9019580  36.9557920
  60.8292870  15.5207770  37.5983230  64.8276210  12.9405140  38.5345110
  65.4305580  13.5125350  39.0093630  64.0869200  13.5044580  38.3119010
  67.9710810  13.3426700  33.8085390  68.1661440  14.2410150  34.0752820
  67.1840680  13.1113780  34.3018340  54.7672100  29.0239870  34.2478010
  54.2419720  29.4047900  33.5439970  54.6916680  29.6490640  34.9687720
  56.1562570  14.6887470  32.8461700  56.6855330  13.9017270  32.7169650
  56.7890890  15.3678660  33.0797230  58.3500410  14.4262610  35.9007090
  57.7203150  13.7249920  36.0677220  57.8105550  15.1866740  35.6840250
  61.2892360  31.0401840  48.5717700  62.2159670  30.8046110  48.6153660
  61.2742790  31.8673840  48.0903730  69.5237420  30.5827410  35.5691950
  69.6989610  29.8965150  34.9252870  68.8258990  31.1074460  35.1768620
  58.4755970  13.7046590  48.3359580  58.1940240  14.2080190  47.5720400
  58.8575670  12.9068340  47.9701710  57.3665070  30.9722250  33.1227260
  58.0983890  30.6881530  32.5751150  57.6258740  30.7335530  34.0126640
  56.5279860  27.0886980  33.1273590  55.8988740  27.5572080  33.6759420
  56.6427690  26.2436200  33.5619780  65.0771430  13.1200170  48.9140050
  64.9636880  13.4394780  49.8091570  65.8941170  13.5212680  48.6177330
  67.8569920  30.2671700  48.3958740  68.6495240  29.7720930  48.1884700
  68.1503070  30.9461840  49.0034350  63.9829580  21.1392640  19.2774790
  63.9023630  20.2247250  19.0066500  63.5694000  21.6359710  18.5714500
  62.1147620  22.9171660  21.1584060  61.3389720  22.4372100  21.4482630
  62.7660550  22.2377310  20.9840220  56.1313450  23.2291470  22.0359820
  55.2998330  22.9740180  22.4356330  56.7394430  23.3002240  22.7717740
  66.1355050  27.3231850  19.9383190  65.6736580  26.5519090  20.2670360
  66.9480600  27.3497920  20.4435640  56.1114710  27.2631560  22.2317840
  56.4142750  26.3729300  22.0528060  56.8558300  27.8201780  22.0040090
  54.5405400  18.1893360  15.8202210  53.6522100  18.5309330  15.7182090
  54.8246590  17.9893680  14.9283040  52.5038410  20.7899010  21.7041910
  53.0754520  20.0221210  21.7045550  52.5039950  21.0887770  20.7948520
  62.3618360  29.6089860  19.5587180  61.7429800  30.0647360  18.9881620
  63.2170140  29.7641320  19.1576880  61.5556610  25.5928850  21.1654220
  61.4864890  24.6518790  21.0043350  62.3176470  25.6830260  21.7376790
  53.7463280  16.1983370  23.4910840  53.5666120  15.3009120  23.7713600
  53.3443360  16.7455240  24.1657790  62.5861780  18.3999230  21.3923150
  62.9626600  17.5271110  21.2796820  62.4881290  18.7357930  20.5013590
  56.7166790  16.7724860  16.8540590  56.8233540  17.6728590  17.1609350
  55.8059150  16.7242830  16.5635240  66.3685900  15.8949670  18.3251490
  67.1895520  15.4046240  18.3676970  66.4019980  16.4847330  19.0783330
  54.3649950  18.6943870  22.0993180  55.0460060  18.9582240  22.7180580
  54.0498000  17.8544740  22.4331190  58.5574520  19.7411230  21.1865770
  59.0652740  20.2392200  21.8270790  59.0887760  18.9646430  21.0105130
  70.6585450  17.9116420  24.8895120  69.9537620  18.2998130  24.3710230
  70.9243370  18.6066710  25.4916050  56.8410620  14.3809790  25.4529190
  56.8429060  14.8982180  24.6475090  56.0114930  13.9039970  25.4299120
  63.2281710  24.4929100  16.9519090  62.6098980  24.9578550  16.3881810
  63.7404960  25.1856580  17.3688600  58.0913470  24.0204970  23.6302690
  57.7582850  24.6473890  24.2723760  58.2680150  24.5466850  22.8504360
  66.6047380  17.8350050  21.0979030  65.9002950  18.1234940  21.6782140
  66.9659540  18.6450160  20.7378590  56.5225950  16.0919750  23.4599640
  56.8642760  16.9361800  23.1653510  55.5841760  16.2403490  23.5764980
  57.3032570  25.9885770  25.4451870  57.9206570  26.6636850  25.1636320
  56.4425690  26.3973750  25.3539370  52.5964910  25.1785630  14.3258720
  52.2192890  25.6672730  13.5943620  52.8537980  25.8510910  14.9565250
  68.2210160  27.4525180  23.3606510  67.5373680  28.1224290  23.3523180
  68.7604450  27.6505830  22.5951370  69.6734300  17.2804840  21.4888240
  68.7259210  17.3143820  21.6203670  69.9984290  18.0943790  21.8737600
  60.2053840  13.5802020  19.7844230  60.5128820  13.0248910  19.0679730
  59.2754540  13.7146480  19.6017220  65.7568900  29.2969310  22.0751690
  65.7696060  28.8931600  21.2073950  65.2044120  30.0716600  21.9713120
  67.0514320  26.0185530  17.1641860  66.9410650  25.0759860  17.2891280
  67.0482570  26.3801170  18.0504620  65.1554340  24.1999150  23.4034300
  65.5723130  23.9859260  22.5687760  65.8794160  24.4571940  23.9742920
  62.5934600  21.6450850  16.5204350  61.6663880  21.5788230  16.7492820
  62.7459420  22.5830980  16.4059590  62.5803680  17.9167850  13.5171510
  61.6407350  18.0781810  13.6023970  62.8986940  18.6353530  12.9707500
  69.1016440  22.5986370  23.4950540  68.2735070  22.6679460  23.0200670
  69.6966920  23.1840680  23.0266370  66.6231890  23.2071150  17.0239600
  66.0044310  22.8690700  16.3765900  66.6056340  22.5630910  17.7318790
  66.0658450  19.3855690  24.4405410  65.6529630  20.2109400  24.6945400
  65.3334400  18.8000730  24.2481770  58.1991240  22.1715590  19.3024080
  57.7948240  21.4592840  18.8069980  58.2854360  21.8268830  20.1912120
  58.6672940  25.8583150  21.4663290  58.3701230  25.2528620  20.7871070
  59.6172760  25.8960460  21.3552650  56.9119860  18.9458800  23.0823120
  57.4634450  19.0554140  22.3076370  57.4263370  19.3196400  23.7978350
  66.7558550  29.4315020  25.1286390  66.2789110  30.2387210  24.9359000
  66.0720340  28.7793350  25.2812600  57.7591370  25.5964840  28.1171090
  56.8619900  25.8204810  28.3644490  57.7844240  25.7199780  27.1682490
  64.7996590  22.4457960  14.0312350  65.2389870  21.6080390  13.8850170
  65.5125010  23.0787360  14.1176490  56.5862590  22.4678160  26.6928460
  56.4470360  23.3400960  27.0615860  55.7043950  22.1250970  26.5476400
  62.9091970  27.3854030  17.9993590  63.3487880  28.1278360  17.5848980
  62.8478860  27.6280600  18.9232550  58.3842940  28.4099860  28.9013610
  58.3558370  28.8142810  28.0342040  58.2207910  27.4810220  28.7385210
  68.3813730  13.7000770  12.3453390  68.0686390  13.7927600  13.2452460
  69.1426200  14.2781800  12.2950820  54.8995870  21.0660570  16.8030730
  54.7793470  21.7922660  16.1912000  54.5896760  20.2963480  16.3258640
  70.3357760  29.1926960  30.1977780  70.8117480  29.6709850  30.8766860
  70.9564920  29.1244450  29.4723280  52.5381240  24.2375710  22.6099370
  52.6161660  24.3724480  21.6655090  53.1522920  23.5291600  22.8027490
  53.7828870  25.9375900  19.0205550  53.3756950  26.0790490  18.1659150
  54.6741880  25.6536060  18.8176760  69.7391010  26.3839810  27.3577790
  69.8654070  26.1451690  26.4394970  69.7812390  25.5524350  27.8299870
  63.6007750  30.0867810  25.9272600  64.1152420  29.9975820  26.7295030
  62.7576830  30.4327510  26.2200510  65.5762150  30.3723150  15.3556600
  65.4163290  30.0826090  16.2538430  65.4108860  29.5963280  14.8201830
  58.0550530  30.1521680  17.1328220  57.8793010  29.2357220  16.9196020
  57.2006270  30.5108970  17.3726020  65.2788280  27.8810710  13.9154600
  64.5853440  27.8788000  13.2556880  66.0211140  27.4570030  13.4848770
  64.8438210  29.5073420  17.9903090  65.2995160  28.7262800  18.3041710
  65.1830730  30.2180240  18.5344270  69.5915020  18.4372270  28.3227530
  68.9759290  18.9451940  27.7942990  69.2711440  17.5370600  28.2653470
  52.5940760  25.2789880  25.1493830  52.7571800  24.8095240  24.3313200
  53.0593210  24.7713440  25.8142670  57.3659530  14.4095640  20.1854400
  56.9227680  15.1905180  19.8538920  57.9244520  14.7325530  20.8925340
  61.6529340  17.2764160  25.7889720  61.1908710  17.4847180  26.6009660
  61.2507450  16.4623510  25.4860390  66.6533850  18.4973110  26.9186380
  65.8027440  18.1978860  27.2395450  66.4935640  18.7415120  26.0070200
  63.7483560  19.9974860  29.0185170  64.0736970  19.1638610  28.6787400
  64.5363890  20.5203380  29.1663500  60.4818350  14.0306340  15.0660230
  59.8572530  14.0266210  15.7913540  60.3948470  13.1637300  14.6696200
  59.4035430  14.9542970  22.0444000  59.7007760  15.8605800  21.9636020
  59.9520990  14.4661750  21.4303570  57.1573750  19.5329210  17.9135650
  56.9314670  19.3166380  18.8182270  56.3766280  19.9657670  17.5681620
  64.3871510  19.5392580  16.5126300  63.7880400  20.2628380  16.3289920
  64.9351120  19.4769360  15.7302750  59.5972960  20.4314790  28.5795920
  59.5016560  19.4909520  28.4296320  60.4404940  20.6529860  28.1843990
  62.9936380  18.1756120  18.5429580  63.3865950  18.4928320  17.7298270
  63.3553230  17.2968000  18.6574100  54.7283500  16.8428460  26.7329700
  54.3346890  17.6903670  26.9402480  54.0401900  16.2054830  26.9238340
  61.3028550  16.9263430  29.8026440  60.6126870  16.7335630  30.4372530
  62.0460850  17.2098070  30.3350740  52.0300550  14.7656920  20.7659780
  51.7413600  15.3359780  21.4784760  52.7746310  14.2861370  21.1291010
  52.2170780  18.7077040  11.9762500  52.1345450  19.6507800  12.1177490
  51.8653840  18.5651950  11.0974850  63.5791520  20.7661870  22.6380360
  62.8472640  21.2748680  22.9870460  63.1815860  19.9491850  22.3369140
  60.0168910  17.4416070  21.0432850  60.0204970  17.0006020  20.1937390
  60.9120030  17.7633400  21.1504670  55.8671290  17.3242560  20.0027060
  55.5271340  17.8017790  20.7594110  55.1048610  16.8707680  19.6428160
  60.0789060  18.4428150  14.0339610  60.2001880  18.4014630  14.9825430
  59.6937570  19.3052300  13.8786340  64.0417430  16.2195550  22.0503300
  64.0590170  16.6704200  22.8945150  63.7933010  15.3201190  22.2636740
  59.0910560  20.7529290  13.4322910  58.5227460  20.3047540  12.8058820
  59.7999560  21.1122070  12.8988060  67.4688180  13.6327730  27.8889680
  67.7933950  12.9017390  28.4147660  67.5044690  13.3141370  26.9870670
  54.1679740  24.6541310  27.3089640  53.7834530  24.0134980  27.9072600
  54.4791930  25.3577430  27.8784370  60.3176880  21.5017850  22.7898260
  60.6847010  21.0276420  23.5359600  60.1281940  22.3759420  23.1306600
  53.1817370  16.2461540  18.9191730  52.8964290  15.8817210  19.7570350
  53.1196230  15.5142000  18.3054870  58.1076250  20.5426490  25.1082470
  57.8033320  21.4218470  25.3332830  59.0622710  20.6026280  25.1439910
  56.6358040  24.7487480  15.7049320  55.8620300  24.2085100  15.5448040
  57.3652670  24.2294090  15.3667080  67.3946020  23.7452840  21.4975710
  68.1145140  24.2408130  21.1071820  67.1927840  23.0670730  20.8529580
  62.8555960  15.1390800  15.6405100  62.0420570  14.6403970  15.5650410
  62.6617910  15.9789050  15.2241450  62.7764820  23.8161900  27.3844710
  62.7102130  22.8957570  27.1302300  62.1469960  23.9137340  28.0989350
  65.5704350  19.5110450  13.9367260  66.4583970  19.8227680  13.7618600
  65.5409440  18.6382700  13.5447840  56.6795440  24.4167860  19.3428130
  57.1974110  23.6136120  19.2885020  56.2279460  24.3547000  20.1844960
  61.5664940  25.6834140  14.6155430  61.9080640  26.4276370  14.1198750
  60.7377650  25.9965260  14.9780260  54.1639980  21.3829230  26.2553830
  53.8054920  22.0483080  26.8427170  53.8694540  20.5512780  26.6266450
  57.3653100  21.8413470  29.1393380  57.0653240  21.9870650  28.2421200
  58.1364340  21.2818760  29.0466770  62.7081550  26.6382470  27.1348510
  62.7226090  25.7063430  26.9167420  62.0006650  26.7242230  27.7738280
  67.8418620  20.8222290  13.4047120  67.7582340  21.2536510  12.5543560
  68.5612810  21.2820640  13.8373940  68.9192760  23.2789810  26.4817090
  68.1940950  23.8718590  26.2846480  69.4468220  23.2713350  25.6830460
  68.8705870  27.6764550  16.1329250  68.2282030  27.0220170  16.4072970
  68.4836530  28.0819640  15.3569920  64.4492350  25.0049980  19.9800940
  64.8016170  24.4078110  19.3202310  63.5654680  24.6794210  20.1509190
  60.5355630  25.7647670  17.3871350  61.2226760  26.3116880  17.7678940
  59.7488050  26.3088400  17.4220960  52.6748030  21.3820490  12.8788430
  53.5442880  21.6645290  13.1624350  52.1838350  22.1956360  12.7637240
  59.8382840  22.7693700  16.9996710  60.2945620  23.5798950  17.2256900
  59.4871050  22.4516840  17.8315200  62.1415450  28.2800040  24.2289010
  62.7857670  28.4859420  24.9062430  62.5044890  27.5188440  23.7759860
  55.7394620  13.1131350  17.4719230  55.6109250  13.1049250  18.4204150
  54.9156640  13.4514440  17.1210240  63.4147530  26.2832390  22.9466460
  64.0569760  25.5825550  23.0598630  63.9396880  27.0630830  22.7663350
  67.2603250  26.5681010  12.6705600  67.0340830  25.8511450  13.2630240
  66.8699450  26.3193450  11.8327350  65.1885150  27.0827290  26.1502520
  65.5241390  27.6693980  26.8280440  64.2685490  26.9520000  26.3800310
  53.0419280  30.5947870  13.4450060  53.4016920  31.1937210  12.7907330
  52.9011620  31.1407760  14.2185090  52.7388550  14.8722470  26.9325930
  52.0247070  15.0719390  27.5378540  53.1583590  14.0962040  27.3040730
  66.8419500  24.4852950  14.3319760  66.5541200  24.9465640  15.1197640
  67.6371670  24.0250720  14.6003980  53.0261140  28.8602730  27.9192460
  53.1352260  27.9197470  27.7787850  52.3741700  29.1257480  27.2706190
  61.0173730  27.1318620  29.3190580  60.6970600  26.4127860  29.8636270
  60.3432090  27.8073690  29.3926640  59.0587900  27.9779070  14.2623730
  59.0498000  28.7108760  13.6468240  58.1386260  27.7310650  14.3550690
  54.6594540  23.1993960  15.0070490  54.0522490  23.9392860  15.0165790
  55.1343890  23.2893320  14.1808690  64.2327330  17.3644780  24.6827380
  64.6008150  16.5439990  25.0106950  63.3725530  17.4246670  25.0983030
  67.5989360  16.3201720  15.4914940  66.9702520  16.4247390  14.7773170
  67.1041280  16.5398500  16.2808820  62.0447500  28.0407310  12.9248920
  62.1459480  27.8371300  11.9950900  61.1449240  27.7865590  13.1296700
  59.5673390  18.5987670  16.9072820  58.8589540  19.0674010  17.3486430
  59.8517870  17.9409680  17.5418010  61.1929320  20.0184370  24.9065350
  61.6914570  20.4930190  25.5717200  61.3352270  19.0947890  25.1135380
  63.5988820  15.3238330  18.3468610  63.4756600  15.3424460  17.3978120
  64.5473380  15.3717270  18.4667010  60.6865610  30.5593630  17.6196590
  60.9407110  30.5215020  16.6975960  59.7378090  30.4326960  17.6124840
  57.7708410  16.9072750  14.2823530  58.6198940  17.3442900  14.2163720
  57.4039680  17.2193010  15.1095590  68.3996180  16.2352330  25.7493740
  67.8969780  16.9757730  26.0887550  69.2152840  16.6236330  25.4330530
  66.6918190  21.4785510  19.1955100  65.7508330  21.4935740  19.3702790
  67.0062260  20.6921470  19.6415400  56.6699830  23.1605110  12.7559060
  57.4363100  23.0486470  13.3184490  56.7474520  22.4643080  12.1035830
  55.3646590  20.5930180  13.4391950  55.4450180  19.6457690  13.5509350
  56.2566340  20.9237060  13.5452610  68.6943770  28.6494360  20.8709360
  68.8191190  29.4725530  21.3433170  69.5609330  28.4385090  20.5233510
  56.1661300  30.7425570  20.5426490  56.9023780  30.1941030  20.8135060
  56.5502220  31.6081580  20.4032480  53.0506780  26.8099140  16.4168000
  52.1246560  27.0520280  16.4073410  53.5163210  27.6373400  16.2952750
  55.1719580  29.9271640  29.7312070  55.9732310  30.2483690  30.1447470
  54.6571400  29.5667220  30.4531980  59.2763610  29.9155880  12.3652060
  60.0692220  30.2044710  11.9133850  58.7567960  29.4848050  11.6864540
  64.0084210  26.0351510  29.6787480  63.4022370  26.0583110  28.9383230
  63.7038320  25.3034550  30.2154730  65.4384580  29.7631800  28.2896890
  66.3906330  29.6789820  28.2397130  65.2912800  30.4273510  28.9630680
  68.3293780  29.1426010  13.7888800  68.0435290  28.7291150  12.9742980
  68.1313330  30.0713720  13.6689320  52.8917390  22.4145100  28.6748120
  53.3956410  21.8352380  29.2464350  52.1524810  22.6985330  29.2124490
  59.7941010  25.1359290  12.2294410  59.6891650  24.5211640  12.9555790
  59.6265230  24.6125180  11.4457420  59.9455330  23.8216090  28.2083640
  59.1801000  24.3901090  28.1238310  60.1271290  23.5292300  27.3151870
  63.0343740  24.1979320  12.8336400  62.4853840  24.6448620  13.4779140
  63.6563000  23.6928570  13.3574070  67.0878680  25.5521420  28.7658660
  67.8288150  25.8897180  28.2626120  66.3251360  25.7213480  28.2128430
  54.9240470  20.5574690  29.5698190  54.9645810  20.2588560  30.4783420
  55.7785970  20.9582300  29.4105710  58.7018860  23.1570240  14.7301700
  59.1235280  22.9910110  15.5733090  58.8269700  22.3470470  14.2356840
  56.8646280  19.1366790  27.5372680  56.3342740  18.6457740  26.9096020
  57.5334350  19.5650990  27.0030610  61.2146500  22.1807850  11.9778800
  61.7352160  21.4656870  11.6119950  61.8614900  22.8193720  12.2779310
  65.7624340  23.6036250  27.3013870  66.1765360  23.7581330  28.1504290
  64.8275340  23.7291470  27.4639650  66.2346510  20.9432410  29.3053020
  66.8167280  20.1884730  29.2173500  66.4108280  21.4739850  28.5284500
  57.3518580  16.1029160  27.6169970  57.2575450  15.4849910  26.8920840
  56.7715970  16.8295450  27.3899880  60.1180020  14.6602400  24.6497360
  59.6697320  14.6826660  23.8042910  59.4845220  14.2621420  25.2467660
  60.5239570  23.5556730  25.2709800  60.9427680  24.3989460  25.0986040
  59.6048200  23.6928770  25.0416580  62.8603470  21.2872910  26.6547640
  62.9799680  20.6914050  27.3942480  63.7197470  21.3242600  26.2348940
  65.1991370  21.8410100  25.2310150  64.6726590  22.3652720  24.6275290
  65.5422710  22.4737490  25.8619880  57.5977760  19.2303470  11.6759860
  57.3966820  18.3670830  12.0373200  57.4269810  19.1436830  10.7381460
  58.3746990  29.8609740  26.3867530  57.8368080  30.5855800  26.0676230
  58.6280950  29.3840080  25.5964870  59.6272240  17.8294260  27.9123460
  60.2171930  17.5210110  28.6001280  58.8092480  17.3574010  28.0683360
  64.4465670  17.4460070  28.1456480  63.7581190  16.7841610  28.0806470
  65.1671690  16.9998340  28.5904940  65.0766070  14.0411700  14.2046740
  65.3568360  13.1979600  14.5606160  64.3031800  14.2734810  14.7185490
  56.3960560  16.3304090  11.6637740  56.6986460  16.3371520  10.7556890
  57.1355150  15.9801950  12.1605400  61.2309200  31.0960950  26.6454180
  61.1567900  31.9996090  26.9526550  60.3288040  30.7772850  26.6176250
  59.6145490  15.2738710  12.6493940  59.2667490  14.5962700  12.0696390
  59.8158260  14.8128220  13.4637330  61.7794530  30.2619460  14.2680540
  62.6745320  30.6004430  14.2899300  61.8112160  29.5398870  13.6404820
  55.4190690  25.6346510  12.4967540  55.8565560  26.1776180  13.1525120
  55.9038420  24.8093460  12.5063880  52.6336490  28.4235540  19.9487800
  52.9639500  27.5556600  19.7166440  53.0627490  28.6294060  20.7792760
  57.2298410  26.7544550  17.6089770  56.9293950  26.6309520  18.5093680
  57.1235900  25.8953140  17.2005500  53.1226700  29.2906130  22.6869430
  52.6857690  29.4706930  23.5193580  53.6904380  30.0480750  22.5451150
  68.7588880  28.7923130  26.9746740  68.1590870  28.8515690  26.2310660
  68.8882780  27.8528110  27.1043590  69.9990330  26.5340950  12.3116450
  69.1683290  26.6017600  12.7823680  70.1762160  27.4245070  12.0083310
  69.4546790  23.2788430  14.8150650  70.2165700  23.8485080  14.9210340
  69.4701160  22.7115630  15.5858960  52.9551130  21.8026360  19.0458310
  52.2999970  21.5338000  18.4018010  53.7929080  21.6930840  18.5960290
  70.4606760  24.1338530  19.6592580  70.8315590  23.3505850  19.2528550
  71.1008690  24.8227630  19.4809880  67.4440520  25.5175110  25.0722900
  66.6300360  25.9472270  25.3348690  67.8514720  26.1293520  24.4591950
  69.5065960  23.5722800  11.9723170  69.7814800  24.4801680  11.8442390
  69.3176700  23.5085330  12.9085160  65.9041570  16.5967650  13.2676800
  66.3226450  16.4098630  12.4273460  65.5977630  15.7446700  13.5779730
  69.4031300  21.5091790  16.9652600  69.0274900  20.7419720  16.5333890
  68.6734420  21.8914490  17.4527530  53.9927060  22.1878930  23.5861650
  54.3600100  22.1006330  24.4657670  53.4237880  21.4245480  23.4868510
  68.7930920  20.6563310  26.5992120  68.5617010  20.4276060  25.6990070
  69.0535470  21.5762860  26.5537010  53.5443060  19.0988020  27.4920070
  52.6499110  19.0654780  27.8313780  54.0840610  19.2974810  28.2571320
  67.2318990  15.8819740  29.3771820  68.1089170  15.8903140  29.7605820
  67.2439830  15.1450580  28.7664170  52.1689210  19.0125290  14.9883640
  51.2653290  19.2755490  14.8135300  52.6529830  19.2836460  14.2083600
  68.6782260  19.7349280  20.2659840  69.2019740  19.2411930  19.6350010
  69.2641680  19.8699640  21.0107410  68.8571980  19.8189150  23.7879390
  67.9074690  19.7852690  23.9024380  69.0384990  20.7289260  23.5529160
  54.7116420  18.0690830  12.8978020  55.4208120  17.6474050  12.4125300
  53.9956360  18.1366060  12.2661370  54.3590580  14.1230160  11.9380670
  55.0818710  14.6639100  12.2561890  54.6315100  13.8493580  11.0622210
  68.1682230  18.9922630  16.2052250  68.6641350  18.7593500  16.9901130
  67.9698300  18.1534470  15.7889890  54.0482770  13.3736350  21.8403290
  54.6958960  12.8233730  21.3998450  54.4684610  13.6279500  22.6619100
  69.5969390  17.6283580  18.7389930  69.4868670  17.4739620  19.6772200
  70.3576980  17.1004520  18.4965340  67.9435110  13.5677710  25.1972930
  68.5807330  14.1811850  25.5632120  68.0910000  13.6038370  24.2522160
  70.4859660  15.4591500  11.9796070  71.4108970  15.3272680  11.7714360
  70.4635450  15.5384320  12.9332520  70.5598150  16.2302160  14.6052780
  69.7649650  16.1647280  15.1345690  70.7641430  17.1652800  14.5938130
  67.5016570  30.2693710  18.5991170  68.0975640  29.9478280  17.9225590
  67.7594720  29.7965530  19.3904440  53.8014770  13.5292020  24.5828610
  53.4529590  13.9855840  25.3486790  53.4702470  12.6349150  24.6651040
  55.4079140  26.7011620  28.7481800  55.3648770  26.3304530  29.6296260
  55.5390150  27.6389190  28.8883620  59.1085170  28.2571210  24.3491520
  58.8676530  28.5245770  23.4622040  60.0487810  28.4276940  24.4042380
  61.3139590  14.7203900  28.1048030  61.2528480  15.3125730  28.8543440
  62.2539970  14.6129860  27.9598290  63.9514150  14.3773960  27.7440320
  64.5654560  14.6953250  27.0821400  64.4963710  13.8922550  28.3636180
  70.3689330  30.2765590  25.1502160  69.8747610  30.6734460  24.4329290
  69.7602620  29.6514800  25.5439440  54.4735410  13.0568220  27.8579380
  55.0218400  12.8756270  27.0945490  54.5390720  12.2662330  28.3935690
  55.2467170  29.6473870  25.8679580  54.6527490  29.5158570  26.6069620
  55.2391010  28.8112010  25.4021680  64.6922190  12.9406100  24.0709610
  63.8182030  13.2741210  23.8682540  64.5832940  12.4679280  24.8961480
  65.5994170  15.1476970  25.4551330  65.2707530  14.3328730  25.0753060
  66.5476470  15.1046780  25.3317020  68.0528780  30.9189010  22.4288900
  67.5931750  31.6704820  22.0546920  67.4241240  30.1995480  22.3703700
  54.8779400  27.0132250  24.8187620  54.1513460  26.3937540  24.7513570
  54.9388550  27.4072860  23.9485700  58.4824500  29.2277250  21.6037030
  58.9989520  28.6164610  21.0785290  59.1321880  29.7306030  22.0948040
  61.2220000  30.1185740  22.4306010  61.5097810  29.8640040  21.5539020
  61.7343220  29.5663100  23.0211580  62.4397010  13.8575940  23.0102520
  61.6568800  14.3321440  23.2899280  62.1459940  12.9530770  22.9015700
  66.9918080  14.5599040  21.0551610  67.4326170  14.5044140  20.2073210
  66.7225670  15.4757050  21.1261790  68.8556650  14.1914280  19.0660430
  68.7945050  13.2475500  18.9191450  69.6348680  14.2994370  19.6113890
  53.1609400  30.3306640  18.0284380  52.9931440  29.6977320  18.7266270
  52.2943910  30.5366040  17.6778570  53.7837420  14.1623420  15.5316240
  54.5416780  14.2752300  14.9580270  53.3214590  14.9992620  15.4859670
  60.3251230  16.2762690  18.5218550  59.5125740  15.9019580  18.1814430
  60.8292870  15.5207770  18.8239740  64.8276210  12.9405140  19.7601620
  65.4305580  13.5125350  20.2350140  64.0869200  13.5044580  19.5375520
  67.9710810  13.3426700  15.0341900  68.1661440  14.2410150  15.3009330
  67.1840680  13.1113780  15.5274850  54.7672100  29.0239870  15.4734520
  54.2419720  29.4047900  14.7696480  54.6916680  29.6490640  16.1944230
  56.1562570  14.6887470  14.0718210  56.6855330  13.9017270  13.9426160
  56.7890890  15.3678660  14.3053740  58.3500410  14.4262610  17.1263600
  57.7203150  13.7249920  17.2933730  57.8105550  15.1866740  16.9096760
  61.2892360  31.0401840  29.7974210  62.2159670  30.8046110  29.8410170
  61.2742790  31.8673840  29.3160240  69.5237420  30.5827410  16.7948460
  69.6989610  29.8965150  16.1509380  68.8258990  31.1074460  16.4025130
  58.4755970  13.7046590  29.5616090  58.1940240  14.2080190  28.7976910
  58.8575670  12.9068340  29.1958220  57.3665070  30.9722250  14.3483770
  58.0983890  30.6881530  13.8007660  57.6258740  30.7335530  15.2383150
  56.5279860  27.0886980  14.3530100  55.8988740  27.5572080  14.9015930
  56.6427690  26.2436200  14.7876290  65.0771430  13.1200170  30.1396560
  64.9636880  13.4394780  31.0348080  65.8941170  13.5212680  29.8433840
  67.8569920  30.2671700  29.6215250  68.6495240  29.7720930  29.4141210
  68.1503070  30.9461840  30.2290860  62.1147620  22.9171660   2.3840570
  61.3389720  22.4372100   2.6739140  62.7660550  22.2377310   2.2096730
  56.1313450  23.2291470   3.2616330  55.2998330  22.9740180   3.6612840
  56.7394430  23.3002240   3.9974250  56.1114710  27.2631560   3.4574350
  56.4142750  26.3729300   3.2784570  56.8558300  27.8201780   3.2296600
  52.5038410  20.7899010   2.9298420  53.0754520  20.0221210   2.9302060
  52.5039950  21.0887770   2.0205030  61.5556610  25.5928850   2.3910730
  61.4864890  24.6518790   2.2299860  62.3176470  25.6830260   2.9633300
  53.7463280  16.1983370   4.7167350  53.5666120  15.3009120   4.9970110
  53.3443360  16.7455240   5.3914300  62.5861780  18.3999230   2.6179660
  62.9626600  17.5271110   2.5053330  62.4881290  18.7357930   1.7270100
  54.3649950  18.6943870   3.3249690  55.0460060  18.9582240   3.9437090
  54.0498000  17.8544740   3.6587700  58.5574520  19.7411230   2.4122280
  59.0652740  20.2392200   3.0527300  59.0887760  18.9646430   2.2361640
  70.6585450  17.9116420   6.1151630  69.9537620  18.2998130   5.5966740
  70.9243370  18.6066710   6.7172560  56.8410620  14.3809790   6.6785700
  56.8429060  14.8982180   5.8731600  56.0114930  13.9039970   6.6555630
  58.0913470  24.0204970   4.8559200  57.7582850  24.6473890   5.4980270
  58.2680150  24.5466850   4.0760870  66.6047380  17.8350050   2.3235540
  65.9002950  18.1234940   2.9038650  66.9659540  18.6450160   1.9635100
  56.5225950  16.0919750   4.6856150  56.8642760  16.9361800   4.3910020
  55.5841760  16.2403490   4.8021490  57.3032570  25.9885770   6.6708380
  57.9206570  26.6636850   6.3892830  56.4425690  26.3973750   6.5795880
  68.2210160  27.4525180   4.5863020  67.5373680  28.1224290   4.5779690
  68.7604450  27.6505830   3.8207880  69.6734300  17.2804840   2.7144750
  68.7259210  17.3143820   2.8460180  69.9984290  18.0943790   3.0994110
  65.7568900  29.2969310   3.3008200  65.7696060  28.8931600   2.4330460
  65.2044120  30.0716600   3.1969630  65.1554340  24.1999150   4.6290810
  65.5723130  23.9859260   3.7944270  65.8794160  24.4571940   5.1999430
  69.1016440  22.5986370   4.7207050  68.2735070  22.6679460   4.2457180
  69.6966920  23.1840680   4.2522880  66.0658450  19.3855690   5.6661920
  65.6529630  20.2109400   5.9201910  65.3334400  18.8000730   5.4738280
  58.6672940  25.8583150   2.6919800  58.3701230  25.2528620   2.0127580
  59.6172760  25.8960460   2.5809160  56.9119860  18.9458800   4.3079630
  57.4634450  19.0554140   3.5332880  57.4263370  19.3196400   5.0234860
  66.7558550  29.4315020   6.3542900  66.2789110  30.2387210   6.1615510
  66.0720340  28.7793350   6.5069110  57.7591370  25.5964840   9.3427600
  56.8619900  25.8204810   9.5901000  57.7844240  25.7199780   8.3939000
  56.5862590  22.4678160   7.9184970  56.4470360  23.3400960   8.2872370
  55.7043950  22.1250970   7.7732910  58.3842940  28.4099860  10.1270120
  58.3558370  28.8142810   9.2598550  58.2207910  27.4810220   9.9641720
  70.3357760  29.1926960  11.4234290  70.8117480  29.6709850  12.1023370
  70.9564920  29.1244450  10.6979790  52.5381240  24.2375710   3.8355880
  52.6161660  24.3724480   2.8911600  53.1522920  23.5291600   4.0284000
  69.7391010  26.3839810   8.5834300  69.8654070  26.1451690   7.6651480
  69.7812390  25.5524350   9.0556380  63.6007750  30.0867810   7.1529110
  64.1152420  29.9975820   7.9551540  62.7576830  30.4327510   7.4457020
  69.5915020  18.4372270   9.5484040  68.9759290  18.9451940   9.0199500
  69.2711440  17.5370600   9.4909980  52.5940760  25.2789880   6.3750340
  52.7571800  24.8095240   5.5569710  53.0593210  24.7713440   7.0399180
  61.6529340  17.2764160   7.0146230  61.1908710  17.4847180   7.8266170
  61.2507450  16.4623510   6.7116900  66.6533850  18.4973110   8.1442890
  65.8027440  18.1978860   8.4651960  66.4935640  18.7415120   7.2326710
  63.7483560  19.9974860  10.2441680  64.0736970  19.1638610   9.9043910
  64.5363890  20.5203380  10.3920010  59.4035430  14.9542970   3.2700510
  59.7007760  15.8605800   3.1892530  59.9520990  14.4661750   2.6560080
  59.5972960  20.4314790   9.8052430  59.5016560  19.4909520   9.6552830
  60.4404940  20.6529860   9.4100500  54.7283500  16.8428460   7.9586210
  54.3346890  17.6903670   8.1658990  54.0401900  16.2054830   8.1494850
  61.3028550  16.9263430  11.0282950  60.6126870  16.7335630  11.6629040
  62.0460850  17.2098070  11.5607250  52.0300550  14.7656920   1.9916290
  51.7413600  15.3359780   2.7041270  52.7746310  14.2861370   2.3547520
  63.5791520  20.7661870   3.8636870  62.8472640  21.2748680   4.2126970
  63.1815860  19.9491850   3.5625650  60.0168910  17.4416070   2.2689360
  60.0204970  17.0006020   1.4193900  60.9120030  17.7633400   2.3761180
  64.0417430  16.2195550   3.2759810  64.0590170  16.6704200   4.1201660
  63.7933010  15.3201190   3.4893250  67.4688180  13.6327730   9.1146190
  67.7933950  12.9017390   9.6404170  67.5044690  13.3141370   8.2127180
  54.1679740  24.6541310   8.5346150  53.7834530  24.0134980   9.1329110
  54.4791930  25.3577430   9.1040880  60.3176880  21.5017850   4.0154770
  60.6847010  21.0276420   4.7616110  60.1281940  22.3759420   4.3563110
  58.1076250  20.5426490   6.3338980  57.8033320  21.4218470   6.5589340
  59.0622710  20.6026280   6.3696420  67.3946020  23.7452840   2.7232220
  68.1145140  24.2408130   2.3328330  67.1927840  23.0670730   2.0786090
  62.7764820  23.8161900   8.6101220  62.7102130  22.8957570   8.3558810
  62.1469960  23.9137340   9.3245860  54.1639980  21.3829230   7.4810340
  53.8054920  22.0483080   8.0683680  53.8694540  20.5512780   7.8522960
  57.3653100  21.8413470  10.3649890  57.0653240  21.9870650   9.4677710
  58.1364340  21.2818760  10.2723280  62.7081550  26.6382470   8.3605020
  62.7226090  25.7063430   8.1423930  62.0006650  26.7242230   8.9994790
  68.9192760  23.2789810   7.7073600  68.1940950  23.8718590   7.5102990
  69.4468220  23.2713350   6.9086970  62.1415450  28.2800040   5.4545520
  62.7857670  28.4859420   6.1318940  62.5044890  27.5188440   5.0016370
  63.4147530  26.2832390   4.1722970  64.0569760  25.5825550   4.2855140
  63.9396880  27.0630830   3.9919860  65.1885150  27.0827290   7.3759030
  65.5241390  27.6693980   8.0536950  64.2685490  26.9520000   7.6056820
  52.7388550  14.8722470   8.1582440  52.0247070  15.0719390   8.7635050
  53.1583590  14.0962040   8.5297240  53.0261140  28.8602730   9.1448970
  53.1352260  27.9197470   9.0044360  52.3741700  29.1257480   8.4962700
  61.0173730  27.1318620  10.5447090  60.6970600  26.4127860  11.0892780
  60.3432090  27.8073690  10.6183150  64.2327330  17.3644780   5.9083890
  64.6008150  16.5439990   6.2363460  63.3725530  17.4246670   6.3239540
  61.1929320  20.0184370   6.1321860  61.6914570  20.4930190   6.7973710
  61.3352270  19.0947890   6.3391890  68.3996180  16.2352330   6.9750250
  67.8969780  16.9757730   7.3144060  69.2152840  16.6236330   6.6587040
  56.1661300  30.7425570   1.7683000  56.9023780  30.1941030   2.0391570
  56.5502220  31.6081580   1.6288990  55.1719580  29.9271640  10.9568580
  55.9732310  30.2483690  11.3703980  54.6571400  29.5667220  11.6788490
  64.0084210  26.0351510  10.9043990  63.4022370  26.0583110  10.1639740
  63.7038320  25.3034550  11.4411240  65.4384580  29.7631800   9.5153400
  66.3906330  29.6789820   9.4653640  65.2912800  30.4273510  10.1887190
  52.8917390  22.4145100   9.9004630  53.3956410  21.8352380  10.4720860
  52.1524810  22.6985330  10.4381000  59.9455330  23.8216090   9.4340150
  59.1801000  24.3901090   9.3494820  60.1271290  23.5292300   8.5408380
  67.0878680  25.5521420   9.9915170  67.8288150  25.8897180   9.4882630
  66.3251360  25.7213480   9.4384940  54.9240470  20.5574690  10.7954700
  54.9645810  20.2588560  11.7039930  55.7785970  20.9582300  10.6362220
  56.8646280  19.1366790   8.7629190  56.3342740  18.6457740   8.1352530
  57.5334350  19.5650990   8.2287120  65.7624340  23.6036250   8.5270380
  66.1765360  23.7581330   9.3760800  64.8275340  23.7291470   8.6896160
  66.2346510  20.9432410  10.5309530  66.8167280  20.1884730  10.4430010
  66.4108280  21.4739850   9.7541010  57.3518580  16.1029160   8.8426480
  57.2575450  15.4849910   8.1177350  56.7715970  16.8295450   8.6156390
  60.1180020  14.6602400   5.8753870  59.6697320  14.6826660   5.0299420
  59.4845220  14.2621420   6.4724170  60.5239570  23.5556730   6.4966310
  60.9427680  24.3989460   6.3242550  59.6048200  23.6928770   6.2673090
  62.8603470  21.2872910   7.8804150  62.9799680  20.6914050   8.6198990
  63.7197470  21.3242600   7.4605450  65.1991370  21.8410100   6.4566660
  64.6726590  22.3652720   5.8531800  65.5422710  22.4737490   7.0876390
  58.3746990  29.8609740   7.6124040  57.8368080  30.5855800   7.2932740
  58.6280950  29.3840080   6.8221380  59.6272240  17.8294260   9.1379970
  60.2171930  17.5210110   9.8257790  58.8092480  17.3574010   9.2939870
  64.4465670  17.4460070   9.3712990  63.7581190  16.7841610   9.3062980
  65.1671690  16.9998340   9.8161450  61.2309200  31.0960950   7.8710690
  61.1567900  31.9996090   8.1783060  60.3288040  30.7772850   7.8432760
  53.1226700  29.2906130   3.9125940  52.6857690  29.4706930   4.7450090
  53.6904380  30.0480750   3.7707660  68.7588880  28.7923130   8.2003250
  68.1590870  28.8515690   7.4567170  68.8882780  27.8528110   8.3300100
  67.4440520  25.5175110   6.2979410  66.6300360  25.9472270   6.5605200
  67.8514720  26.1293520   5.6848460  53.9927060  22.1878930   4.8118160
  54.3600100  22.1006330   5.6914180  53.4237880  21.4245480   4.7125020
  68.7930920  20.6563310   7.8248630  68.5617010  20.4276060   6.9246580
  69.0535470  21.5762860   7.7793520  53.5443060  19.0988020   8.7176580
  52.6499110  19.0654780   9.0570290  54.0840610  19.2974810   9.4827830
  67.2318990  15.8819740  10.6028330  68.1089170  15.8903140  10.9862330
  67.2439830  15.1450580   9.9920680  68.8571980  19.8189150   5.0135900
  67.9074690  19.7852690   5.1280890  69.0384990  20.7289260   4.7785670
  54.0482770  13.3736350   3.0659800  54.6958960  12.8233730   2.6254960
  54.4684610  13.6279500   3.8875610  67.9435110  13.5677710   6.4229440
  68.5807330  14.1811850   6.7888630  68.0910000  13.6038370   5.4778670
  53.8014770  13.5292020   5.8085120  53.4529590  13.9855840   6.5743300
  53.4702470  12.6349150   5.8907550  55.4079140  26.7011620   9.9738310
  55.3648770  26.3304530  10.8552770  55.5390150  27.6389190  10.1140130
  59.1085170  28.2571210   5.5748030  58.8676530  28.5245770   4.6878550
  60.0487810  28.4276940   5.6298890  61.3139590  14.7203900   9.3304540
  61.2528480  15.3125730  10.0799950  62.2539970  14.6129860   9.1854800
  63.9514150  14.3773960   8.9696830  64.5654560  14.6953250   8.3077910
  64.4963710  13.8922550   9.5892690  70.3689330  30.2765590   6.3758670
  69.8747610  30.6734460   5.6585800  69.7602620  29.6514800   6.7695950
  54.4735410  13.0568220   9.0835890  55.0218400  12.8756270   8.3202000
  54.5390720  12.2662330   9.6192200  55.2467170  29.6473870   7.0936090
  54.6527490  29.5158570   7.8326130  55.2391010  28.8112010   6.6278190
  64.6922190  12.9406100   5.2966120  63.8182030  13.2741210   5.0939050
  64.5832940  12.4679280   6.1217990  65.5994170  15.1476970   6.6807840
  65.2707530  14.3328730   6.3009570  66.5476470  15.1046780   6.5573530
  68.0528780  30.9189010   3.6545410  67.5931750  31.6704820   3.2803430
  67.4241240  30.1995480   3.5960210  54.8779400  27.0132250   6.0444130
  54.1513460  26.3937540   5.9770080  54.9388550  27.4072860   5.1742210
  58.4824500  29.2277250   2.8293540  58.9989520  28.6164610   2.3041800
  59.1321880  29.7306030   3.3204550  61.2220000  30.1185740   3.6562520
  61.5097810  29.8640040   2.7795530  61.7343220  29.5663100   4.2468090
  62.4397010  13.8575940   4.2359030  61.6568800  14.3321440   4.5155790
  62.1459940  12.9530770   4.1272210  66.9918080  14.5599040   2.2808120
  67.4326170  14.5044140   1.4329720  66.7225670  15.4757050   2.3518300
  61.2892360  31.0401840  11.0230720  62.2159670  30.8046110  11.0666680
  61.2742790  31.8673840  10.5416750  58.4755970  13.7046590  10.7872600
  58.1940240  14.2080190  10.0233420  58.8575670  12.9068340  10.4214730
  65.0771430  13.1200170  11.3653070  64.9636880  13.4394780  12.2604590
  65.8941170  13.5212680  11.0690350  67.8569920  30.2671700  10.8471760
  68.6495240  29.7720930  10.6397720  68.1503070  30.9461840  11.4547370
  63.9829580   2.3649150 282.1183650  63.9023630   1.4503760 281.8475360
  63.5694000   2.8616220 281.4123360  62.1147620   4.1428170 283.9992920
  61.3389720   3.6628610 284.2891490  62.7660550   3.4633820 283.8249080
  66.1355050   8.5488360 282.7792050  65.6736580   7.7775600 283.1079220
  66.9480600   8.5754430 283.2844500  62.3618360  10.8346370 282.3996040
  61.7429800  11.2903870 281.8290480  63.2170140  10.9897830 281.9985740
  63.2281710   5.7185610 279.7927950  62.6098980   6.1835060 279.2290670
  63.7404960   6.4113090 280.2097460  52.5964910   6.4042140 277.1667580
  52.2192890   6.8929240 276.4352480  52.8537980   7.0767420 277.7974110
  67.0514320   7.2442040 280.0050720  66.9410650   6.3016370 280.1300140
  67.0482570   7.6057680 280.8913480  62.5934600   2.8707360 279.3613210
  61.6663880   2.8044740 279.5901680  62.7459420   3.8087490 279.2468450
  66.6231890   4.4327660 279.8648460  66.0044310   4.0947210 279.2174760
  66.6056340   3.7887420 280.5727650  58.1991240   3.3972100 282.1432940
  57.7948240   2.6849350 281.6478840  58.2854360   3.0525340 283.0320980
  58.6672940   7.0839660 284.3072150  58.3701230   6.4785130 283.6279930
  59.6172760   7.1216970 284.1961510  64.7996590   3.6714470 276.8721210
  65.2389870   2.8336900 276.7259030  65.5125010   4.3043870 276.9585350
  62.9091970   8.6110540 280.8402450  63.3487880   9.3534870 280.4257840
  62.8478860   8.8537110 281.7641410  54.8995870   2.2917080 279.6439590
  54.7793470   3.0179170 279.0320860  54.5896760   1.5219990 279.1667500
  53.7828870   7.1632410 281.8614410  53.3756950   7.3047000 281.0068010
  54.6741880   6.8792570 281.6585620  65.5762150  11.5979660 278.1965460
  65.4163290  11.3082600 279.0947290  65.4108860  10.8219790 277.6610690
  58.0550530  11.3778190 279.9737080  57.8793010  10.4613730 279.7604880
  57.2006270  11.7365480 280.2134880  65.2788280   9.1067220 276.7563460
  64.5853440   9.1044510 276.0965740  66.0211140   8.6826540 276.3257630
  64.8438210  10.7329930 280.8311950  65.2995160   9.9519310 281.1450570
  65.1830730  11.4436750 281.3753130  59.0910560   1.9785800 276.2731770
  58.5227460   1.5304050 275.6467680  59.7999560   2.3378580 275.7396920
  56.6358040   5.9743990 278.5458180  55.8620300   5.4341610 278.3856900
  57.3652670   5.4550600 278.2075940  67.3946020   4.9709350 284.3384570
  68.1145140   5.4664640 283.9480680  67.1927840   4.2927240 283.6938440
  56.6795440   5.6424370 282.1836990  57.1974110   4.8392630 282.1293880
  56.2279460   5.5803510 283.0253820  61.5664940   6.9090650 277.4564290
  61.9080640   7.6532880 276.9607610  60.7377650   7.2221770 277.8189120
  67.8418620   2.0478800 276.2455980  67.7582340   2.4793020 275.3952420
  68.5612810   2.5077150 276.6782800  68.8705870   8.9021060 278.9738110
  68.2282030   8.2476680 279.2481830  68.4836530   9.3076150 278.1978780
  64.4492350   6.2306490 282.8209800  64.8016170   5.6334620 282.1611170
  63.5654680   5.9050720 282.9918050  60.5355630   6.9904180 280.2280210
  61.2226760   7.5373390 280.6087800  59.7488050   7.5344910 280.2629820
  52.6748030   2.6077000 275.7197290  53.5442880   2.8901800 276.0033210
  52.1838350   3.4212870 275.6046100  59.8382840   3.9950210 279.8405570
  60.2945620   4.8055460 280.0665760  59.4871050   3.6773350 280.6724060
  67.2603250   7.7937520 275.5114460  67.0340830   7.0767960 276.1039100
  66.8699450   7.5449960 274.6736210  53.0419280  11.8204380 276.2858920
  53.4016920  12.4193720 275.6316190  52.9011620  12.3664270 277.0593950
  66.8419500   5.7109460 277.1728620  66.5541200   6.1722150 277.9606500
  67.6371670   5.2507230 277.4412840  59.0587900   9.2035580 277.1032590
  59.0498000   9.9365270 276.4877100  58.1386260   8.9567160 277.1959550
  54.6594540   4.4250470 277.8479350  54.0522490   5.1649370 277.8574650
  55.1343890   4.5149830 277.0217550  62.0447500   9.2663820 275.7657780
  62.1459480   9.0627810 274.8359760  61.1449240   9.0122100 275.9705560
  60.6865610  11.7850140 280.4605450  60.9407110  11.7471530 279.5384820
  59.7378090  11.6583470 280.4533700  66.6918190   2.7042020 282.0363960
  65.7508330   2.7192250 282.2111650  67.0062260   1.9177980 282.4824260
  56.6699830   4.3861620 275.5967920  57.4363100   4.2742980 276.1593350
  56.7474520   3.6899590 274.9444690  68.6943770   9.8750870 283.7118220
  68.8191190  10.6982040 284.1842030  69.5609330   9.6641600 283.3642370
  56.1661300  11.9682080 283.3835350  56.9023780  11.4197540 283.6543920
  56.5502220  12.8338090 283.2441340  53.0506780   8.0355650 279.2576860
  52.1246560   8.2776790 279.2482270  53.5163210   8.8629910 279.1361610
  59.2763610  11.1412390 275.2060920  60.0692220  11.4301220 274.7542710
  58.7567960  10.7104560 274.5273400  68.3293780  10.3682520 276.6297660
  68.0435290   9.9547660 275.8151840  68.1313330  11.2970230 276.5098180
  59.7941010   6.3615800 275.0703270  59.6891650   5.7468150 275.7964650
  59.6265230   5.8381690 274.2866280  63.0343740   5.4235830 275.6745260
  62.4853840   5.8705130 276.3188000  63.6563000   4.9185080 276.1982930
  58.7018860   4.3826750 277.5710560  59.1235280   4.2166620 278.4141950
  58.8269700   3.5726980 277.0765700  61.2146500   3.4064360 274.8187660
  61.7352160   2.6913380 274.4528810  61.8614900   4.0450230 275.1188170
  61.7794530  11.4875970 277.1089400  62.6745320  11.8260940 277.1308160
  61.8112160  10.7655380 276.4813680  55.4190690   6.8603020 275.3376400
  55.8565560   7.4032690 275.9933980  55.9038420   6.0349970 275.3472740
  52.6336490   9.6492050 282.7896660  52.9639500   8.7813110 282.5575300
  53.0627490   9.8550570 283.6201620  57.2298410   7.9801060 280.4498630
  56.9293950   7.8566030 281.3502540  57.1235900   7.1209650 280.0414360
  69.9990330   7.7597460 275.1525310  69.1683290   7.8274110 275.6232540
  70.1762160   8.6501580 274.8492170  69.4546790   4.5044940 277.6559510
  70.2165700   5.0741590 277.7619200  69.4701160   3.9372140 278.4267820
  52.9551130   3.0282870 281.8867170  52.2999970   2.7594510 281.2426870
  53.7929080   2.9187350 281.4369150  70.4606760   5.3595040 282.5001440
  70.8315590   4.5762360 282.0937410  71.1008690   6.0484140 282.3218740
  69.5065960   4.7979310 274.8132030  69.7814800   5.7058190 274.6851250
  69.3176700   4.7341840 275.7494020  69.4031300   2.7348300 279.8061460
  69.0274900   1.9676230 279.3742750  68.6734420   3.1171000 280.2936390
  67.5016570  11.4950220 281.4400030  68.0975640  11.1734790 280.7634450
  67.7594720  11.0222040 282.2313300  53.1609400  11.5563150 280.8693240
  52.9931440  10.9233830 281.5675130  52.2943910  11.7622550 280.5187430
  54.7672100  10.2496380 278.3143380  54.2419720  10.6304410 277.6105340
  54.6916680  10.8747150 279.0353090  69.5237420  11.8083920 279.6357320
  69.6989610  11.1221660 278.9918240  68.8258990  12.3330970 279.2433990
  57.3665070  12.1978760 277.1892630  58.0983890  11.9138040 276.6416520
  57.6258740  11.9592040 278.0792010  56.5279860   8.3143490 277.1938960
  55.8988740   8.7828590 277.7424790  56.6427690   7.4692710 277.6285150
  63.9829580   2.3649150 263.3440160  63.9023630   1.4503760 263.0731870
  63.5694000   2.8616220 262.6379870  62.1147620   4.1428170 265.2249430
  61.3389720   3.6628610 265.5148000  62.7660550   3.4633820 265.0505590
  56.1313450   4.4547980 266.1025190  55.2998330   4.1996690 266.5021700
  56.7394430   4.5258750 266.8383110  66.1355050   8.5488360 264.0048560
  65.6736580   7.7775600 264.3335730  66.9480600   8.5754430 264.5101010
  56.1114710   8.4888070 266.2983210  56.4142750   7.5985810 266.1193430
  56.8558300   9.0458290 266.0705460  52.5038410   2.0155520 265.7707280
  53.0754520   1.2477720 265.7710920  52.5039950   2.3144280 264.8613890
  62.3618360  10.8346370 263.6252550  61.7429800  11.2903870 263.0546990
  63.2170140  10.9897830 263.2242250  61.5556610   6.8185360 265.2319590
  61.4864890   5.8775300 265.0708720  62.3176470   6.9086770 265.8042160
  63.2281710   5.7185610 261.0184460  62.6098980   6.1835060 260.4547180
  63.7404960   6.4113090 261.4353970  58.0913470   5.2461480 267.6968060
  57.7582850   5.8730400 268.3389130  58.2680150   5.7723360 266.9169730
  57.3032570   7.2142280 269.5117240  57.9206570   7.8893360 269.2301690
  56.4425690   7.6230260 269.4204740  52.5964910   6.4042140 258.3924090
  52.2192890   6.8929240 257.6608990  52.8537980   7.0767420 259.0230620
  68.2210160   8.6781690 267.4271880  67.5373680   9.3480800 267.4188550
  68.7604450   8.8762340 266.6616740  65.7568900  10.5225820 266.1417060
  65.7696060  10.1188110 265.2739320  65.2044120  11.2973110 266.0378490
  67.0514320   7.2442040 261.2307230  66.9410650   6.3016370 261.3556650
  67.0482570   7.6057680 262.1169990  65.1554340   5.4255660 267.4699670
  65.5723130   5.2115770 266.6353130  65.8794160   5.6828450 268.0408290
  62.5934600   2.8707360 260.5869720  61.6663880   2.8044740 260.8158190
  62.7459420   3.8087490 260.4724960  69.1016440   3.8242880 267.5615910
  68.2735070   3.8935970 267.0866040  69.6966920   4.4097190 267.0931740
  66.6231890   4.4327660 261.0904970  66.0044310   4.0947210 260.4431270
  66.6056340   3.7887420 261.7984160  58.1991240   3.3972100 263.3689450
  57.7948240   2.6849350 262.8735350  58.2854360   3.0525340 264.2577490
  58.6672940   7.0839660 265.5328660  58.3701230   6.4785130 264.8536440
  59.6172760   7.1216970 265.4218020  66.7558550  10.6571530 269.1951760
  66.2789110  11.4643720 269.0024370  66.0720340  10.0049860 269.3477970
  57.7591370   6.8221350 272.1836460  56.8619900   7.0461320 272.4309860
  57.7844240   6.9456290 271.2347860  64.7996590   3.6714470 258.0977720
  65.2389870   2.8336900 257.9515540  65.5125010   4.3043870 258.1841860
  56.5862590   3.6934670 270.7593830  56.4470360   4.5657470 271.1281230
  55.7043950   3.3507480 270.6141770  62.9091970   8.6110540 262.0658960
  63.3487880   9.3534870 261.6514350  62.8478860   8.8537110 262.9897920
  58.3842940   9.6356370 272.9678980  58.3558370  10.0399320 272.1007410
  58.2207910   8.7066730 272.8050580  54.8995870   2.2917080 260.8696100
  54.7793470   3.0179170 260.2577370  54.5896760   1.5219990 260.3924010
  70.3357760  10.4183470 274.2643150  70.8117480  10.8966360 274.9432230
  70.9564920  10.3500960 273.5388650  52.5381240   5.4632220 266.6764740
  52.6161660   5.5980990 265.7320460  53.1522920   4.7548110 266.8692860
  53.7828870   7.1632410 263.0870920  53.3756950   7.3047000 262.2324520
  54.6741880   6.8792570 262.8842130  69.7391010   7.6096320 271.4243160
  69.8654070   7.3708200 270.5060340  69.7812390   6.7780860 271.8965240
  63.6007750  11.3124320 269.9937970  64.1152420  11.2232330 270.7960400
  62.7576830  11.6584020 270.2865880  65.5762150  11.5979660 259.4221970
  65.4163290  11.3082600 260.3203800  65.4108860  10.8219790 258.8867200
  58.0550530  11.3778190 261.1993590  57.8793010  10.4613730 260.9861390
  57.2006270  11.7365480 261.4391390  65.2788280   9.1067220 257.9819970
  64.5853440   9.1044510 257.3222250  66.0211140   8.6826540 257.5514140
  64.8438210  10.7329930 262.0568460  65.2995160   9.9519310 262.3707080
  65.1830730  11.4436750 262.6009640  52.5940760   6.5046390 269.2159200
  52.7571800   6.0351750 268.3978570  53.0593210   5.9969950 269.8808040
  59.0910560   1.9785800 257.4988280  58.5227460   1.5304050 256.8724190
  59.7999560   2.3378580 256.9653430  54.1679740   5.8797820 271.3755010
  53.7834530   5.2391490 271.9737970  54.4791930   6.5833940 271.9449740
  60.3176880   2.7274360 266.8563630  60.6847010   2.2532930 267.6024970
  60.1281940   3.6015930 267.1971970  58.1076250   1.7683000 269.1747840
  57.8033320   2.6474980 269.3998200  59.0622710   1.8282790 269.2105280
  56.6358040   5.9743990 259.7714690  55.8620300   5.4341610 259.6113410
  57.3652670   5.4550600 259.4332450  67.3946020   4.9709350 265.5641080
  68.1145140   5.4664640 265.1737190  67.1927840   4.2927240 264.9194950
  62.7764820   5.0418410 271.4510080  62.7102130   4.1214080 271.1967670
  62.1469960   5.1393850 272.1654720  56.6795440   5.6424370 263.4093500
  57.1974110   4.8392630 263.3550390  56.2279460   5.5803510 264.2510330
  61.5664940   6.9090650 258.6820800  61.9080640   7.6532880 258.1864120
  60.7377650   7.2221770 259.0445630  54.1639980   2.6085740 270.3219200
  53.8054920   3.2739590 270.9092540  53.8694540   1.7769290 270.6931820
  57.3653100   3.0669980 273.2058750  57.0653240   3.2127160 272.3086570
  58.1364340   2.5075270 273.1132140  62.7081550   7.8638980 271.2013880
  62.7226090   6.9319940 270.9832790  62.0006650   7.9498740 271.8403650
  67.8418620   2.0478800 257.4712490  67.7582340   2.4793020 256.6208930
  68.5612810   2.5077150 257.9039310  68.9192760   4.5046320 270.5482460
  68.1940950   5.0975100 270.3511850  69.4468220   4.4969860 269.7495830
  68.8705870   8.9021060 260.1994620  68.2282030   8.2476680 260.4738340
  68.4836530   9.3076150 259.4235290  64.4492350   6.2306490 264.0466310
  64.8016170   5.6334620 263.3867680  63.5654680   5.9050720 264.2174560
  60.5355630   6.9904180 261.4536720  61.2226760   7.5373390 261.8344310
  59.7488050   7.5344910 261.4886330  52.6748030   2.6077000 256.9453800
  53.5442880   2.8901800 257.2289720  52.1838350   3.4212870 256.8302610
  59.8382840   3.9950210 261.0662080  60.2945620   4.8055460 261.2922270
  59.4871050   3.6773350 261.8980570  62.1415450   9.5056550 268.2954380
  62.7857670   9.7115930 268.9727800  62.5044890   8.7444950 267.8425230
  63.4147530   7.5088900 267.0131830  64.0569760   6.8082060 267.1264000
  63.9396880   8.2887340 266.8328720  67.2603250   7.7937520 256.7370970
  67.0340830   7.0767960 257.3295610  66.8699450   7.5449960 255.8992720
  65.1885150   8.3083800 270.2167890  65.5241390   8.8950490 270.8945810
  64.2685490   8.1776510 270.4465680  53.0419280  11.8204380 257.5115430
  53.4016920  12.4193720 256.8572700  52.9011620  12.3664270 258.2850460
  66.8419500   5.7109460 258.3985130  66.5541200   6.1722150 259.1863010
  67.6371670   5.2507230 258.6669350  53.0261140  10.0859240 271.9857830
  53.1352260   9.1453980 271.8453220  52.3741700  10.3513990 271.3371560
  61.0173730   8.3575130 273.3855950  60.6970600   7.6384370 273.9301640
  60.3432090   9.0330200 273.4592010  59.0587900   9.2035580 258.3289100
  59.0498000   9.9365270 257.7133610  58.1386260   8.9567160 258.4216060
  54.6594540   4.4250470 259.0735860  54.0522490   5.1649370 259.0831160
  55.1343890   4.5149830 258.2474060  62.0447500   9.2663820 256.9914290
  62.1459480   9.0627810 256.0616270  61.1449240   9.0122100 257.1962070
  60.6865610  11.7850140 261.6861960  60.9407110  11.7471530 260.7641330
  59.7378090  11.6583470 261.6790210  66.6918190   2.7042020 263.2620470
  65.7508330   2.7192250 263.4368160  67.0062260   1.9177980 263.7080770
  56.6699830   4.3861620 256.8224430  57.4363100   4.2742980 257.3849860
  56.7474520   3.6899590 256.1701200  68.6943770   9.8750870 264.9374730
  68.8191190  10.6982040 265.4098540  69.5609330   9.6641600 264.5898880
  56.1661300  11.9682080 264.6091860  56.9023780  11.4197540 264.8800430
  56.5502220  12.8338090 264.4697850  53.0506780   8.0355650 260.4833370
  52.1246560   8.2776790 260.4738780  53.5163210   8.8629910 260.3618120
  55.1719580  11.1528150 273.7977440  55.9732310  11.4740200 274.2112840
  54.6571400  10.7923730 274.5197350  59.2763610  11.1412390 256.4317430
  60.0692220  11.4301220 255.9799220  58.7567960  10.7104560 255.7529910
  64.0084210   7.2608020 273.7452850  63.4022370   7.2839620 273.0048600
  63.7038320   6.5291060 274.2820100  65.4384580  10.9888310 272.3562260
  66.3906330  10.9046330 272.3062500  65.2912800  11.6530020 273.0296050
  68.3293780  10.3682520 257.8554170  68.0435290   9.9547660 257.0408350
  68.1313330  11.2970230 257.7354690  52.8917390   3.6401610 272.7413490
  53.3956410   3.0608890 273.3129720  52.1524810   3.9241840 273.2789860
  59.7941010   6.3615800 256.2959780  59.6891650   5.7468150 257.0221160
  59.6265230   5.8381690 255.5122790  59.9455330   5.0472600 272.2749010
  59.1801000   5.6157600 272.1903680  60.1271290   4.7548810 271.3817240
  63.0343740   5.4235830 256.9001770  62.4853840   5.8705130 257.5444510
  63.6563000   4.9185080 257.4239440  67.0878680   6.7777930 272.8324030
  67.8288150   7.1153690 272.3291490  66.3251360   6.9469990 272.2793800
  54.9240470   1.7831200 273.6363560  54.9645810   1.4845070 274.5448790
  55.7785970   2.1838810 273.4771080  58.7018860   4.3826750 258.7967070
  59.1235280   4.2166620 259.6398460  58.8269700   3.5726980 258.3022210
  61.2146500   3.4064360 256.0444170  61.7352160   2.6913380 255.6785320
  61.8614900   4.0450230 256.3444680  65.7624340   4.8292760 271.3679240
  66.1765360   4.9837840 272.2169660  64.8275340   4.9547980 271.5305020
  66.2346510   2.1688920 273.3718390  66.8167280   1.4141240 273.2838870
  66.4108280   2.6996360 272.5949870  60.5239570   4.7813240 269.3375170
  60.9427680   5.6245970 269.1651410  59.6048200   4.9185280 269.1081950
  62.8603470   2.5129420 270.7213010  62.9799680   1.9170560 271.4607850
  63.7197470   2.5499110 270.3014310  65.1991370   3.0666610 269.2975520
  64.6726590   3.5909230 268.6940660  65.5422710   3.6994000 269.9285250
  58.3746990  11.0866250 270.4532900  57.8368080  11.8112310 270.1341600
  58.6280950  10.6096590 269.6630240  61.2309200  12.3217460 270.7119550
  61.1567900  13.2252600 271.0191920  60.3288040  12.0029360 270.6841620
  61.7794530  11.4875970 258.3345910  62.6745320  11.8260940 258.3564670
  61.8112160  10.7655380 257.7070190  55.4190690   6.8603020 256.5632910
  55.8565560   7.4032690 257.2190490  55.9038420   6.0349970 256.5729250
  52.6336490   9.6492050 264.0153170  52.9639500   8.7813110 263.7831810
  53.0627490   9.8550570 264.8458130  57.2298410   7.9801060 261.6755140
  56.9293950   7.8566030 262.5759050  57.1235900   7.1209650 261.2670870
  53.1226700  10.5162640 266.7534800  52.6857690  10.6963440 267.5858950
  53.6904380  11.2737260 266.6116520  68.7588880  10.0179640 271.0412110
  68.1590870  10.0772200 270.2976030  68.8882780   9.0784620 271.1708960
  69.9990330   7.7597460 256.3781820  69.1683290   7.8274110 256.8489050
  70.1762160   8.6501580 256.0748680  69.4546790   4.5044940 258.8816020
  70.2165700   5.0741590 258.9875710  69.4701160   3.9372140 259.6524330
  52.9551130   3.0282870 263.1123680  52.2999970   2.7594510 262.4683380
  53.7929080   2.9187350 262.6625660  70.4606760   5.3595040 263.7257950
  70.8315590   4.5762360 263.3193920  71.1008690   6.0484140 263.5475250
  67.4440520   6.7431620 269.1388270  66.6300360   7.1728780 269.4014060
  67.8514720   7.3550030 268.5257320  69.5065960   4.7979310 256.0388540
  69.7814800   5.7058190 255.9107760  69.3176700   4.7341840 256.9750530
  69.4031300   2.7348300 261.0317970  69.0274900   1.9676230 260.5999260
  68.6734420   3.1171000 261.5192900  53.9927060   3.4135440 267.6527020
  54.3600100   3.3262840 268.5323040  53.4237880   2.6501990 267.5533880
  68.7930920   1.8819820 270.6657490  68.5617010   1.6532570 269.7655440
  69.0535470   2.8019370 270.6202380  67.5016570  11.4950220 262.6656540
  68.0975640  11.1734790 261.9890960  67.7594720  11.0222040 263.4569810
  55.4079140   7.9268130 272.8147170  55.3648770   7.5561040 273.6961630
  55.5390150   8.8645700 272.9548990  59.1085170   9.4827720 268.4156890
  58.8676530   9.7502280 267.5287410  60.0487810   9.6533450 268.4707750
  70.3689330  11.5022100 269.2167530  69.8747610  11.8990970 268.4994660
  69.7602620  10.8771310 269.6104810  55.2467170  10.8730380 269.9344950
  54.6527490  10.7415080 270.6734990  55.2391010  10.0368520 269.4687050
  68.0528780  12.1445520 266.4954270  67.5931750  12.8961330 266.1212290
  67.4241240  11.4251990 266.4369070  54.8779400   8.2388760 268.8852990
  54.1513460   7.6194050 268.8178940  54.9388550   8.6329370 268.0151070
  58.4824500  10.4533760 265.6702400  58.9989520   9.8421120 265.1450660
  59.1321880  10.9562540 266.1613410  61.2220000  11.3442250 266.4971380
  61.5097810  11.0896550 265.6204390  61.7343220  10.7919610 267.0876950
  53.1609400  11.5563150 262.0949750  52.9931440  10.9233830 262.7931640
  52.2943910  11.7622550 261.7443940  54.7672100  10.2496380 259.5399890
  54.2419720  10.6304410 258.8361850  54.6916680  10.8747150 260.2609600
  61.2892360  12.2658350 273.8639580  62.2159670  12.0302620 273.9075540
  61.2742790  13.0930350 273.3825610  69.5237420  11.8083920 260.8613830
  69.6989610  11.1221660 260.2174750  68.8258990  12.3330970 260.4690500
  57.3665070  12.1978760 258.4149140  58.0983890  11.9138040 257.8673030
  57.6258740  11.9592040 259.3048520  56.5279860   8.3143490 258.4195470
  55.8988740   8.7828590 258.9681300  56.6427690   7.4692710 258.8541660
  67.8569920  11.4928210 273.6880620  68.6495240  10.9977440 273.4806580
  68.1503070  12.1718350 274.2956230  63.9829580   2.3649150 244.5696670
  63.9023630   1.4503760 244.2988380  63.5694000   2.8616220 243.8636380
  62.1147620   4.1428170 246.4505940  61.3389720   3.6628610 246.7404510
  62.7660550   3.4633820 246.2762100  56.1313450   4.4547980 247.3281700
  55.2998330   4.1996690 247.7278210  56.7394430   4.5258750 248.0639620
  66.1355050   8.5488360 245.2305070  65.6736580   7.7775600 245.5592240
  66.9480600   8.5754430 245.7357520  56.1114710   8.4888070 247.5239720
  56.4142750   7.5985810 247.3449940  56.8558300   9.0458290 247.2961970
  52.5038410   2.0155520 246.9963790  53.0754520   1.2477720 246.9967430
  52.5039950   2.3144280 246.0870400  62.3618360  10.8346370 244.8509060
  61.7429800  11.2903870 244.2803500  63.2170140  10.9897830 244.4498760
  61.5556610   6.8185360 246.4576100  61.4864890   5.8775300 246.2965230
  62.3176470   6.9086770 247.0298670  63.2281710   5.7185610 242.2440970
  62.6098980   6.1835060 241.6803690  63.7404960   6.4113090 242.6610480
  58.0913470   5.2461480 248.9224570  57.7582850   5.8730400 249.5645640
  58.2680150   5.7723360 248.1426240  57.3032570   7.2142280 250.7373750
  57.9206570   7.8893360 250.4558200  56.4425690   7.6230260 250.6461250
  52.5964910   6.4042140 239.6180600  52.2192890   6.8929240 238.8865500
  52.8537980   7.0767420 240.2487130  68.2210160   8.6781690 248.6528390
  67.5373680   9.3480800 248.6445060  68.7604450   8.8762340 247.8873250
  65.7568900  10.5225820 247.3673570  65.7696060  10.1188110 246.4995830
  65.2044120  11.2973110 247.2635000  67.0514320   7.2442040 242.4563740
  66.9410650   6.3016370 242.5813160  67.0482570   7.6057680 243.3426500
  65.1554340   5.4255660 248.6956180  65.5723130   5.2115770 247.8609640
  65.8794160   5.6828450 249.2664800  62.5934600   2.8707360 241.8126230
  61.6663880   2.8044740 242.0414700  62.7459420   3.8087490 241.6981470
  69.1016440   3.8242880 248.7872420  68.2735070   3.8935970 248.3122550
  69.6966920   4.4097190 248.3188250  66.6231890   4.4327660 242.3161480
  66.0044310   4.0947210 241.6687780  66.6056340   3.7887420 243.0240670
  58.1991240   3.3972100 244.5945960  57.7948240   2.6849350 244.0991860
  58.2854360   3.0525340 245.4834000  58.6672940   7.0839660 246.7585170
  58.3701230   6.4785130 246.0792950  59.6172760   7.1216970 246.6474530
  66.7558550  10.6571530 250.4208270  66.2789110  11.4643720 250.2280880
  66.0720340  10.0049860 250.5734480  57.7591370   6.8221350 253.4092970
  56.8619900   7.0461320 253.6566370  57.7844240   6.9456290 252.4604370
  64.7996590   3.6714470 239.3234230  65.2389870   2.8336900 239.1772050
  65.5125010   4.3043870 239.4098370  56.5862590   3.6934670 251.9850340
  56.4470360   4.5657470 252.3537740  55.7043950   3.3507480 251.8398280
  62.9091970   8.6110540 243.2915470  63.3487880   9.3534870 242.8770860
  62.8478860   8.8537110 244.2154430  58.3842940   9.6356370 254.1935490
  58.3558370  10.0399320 253.3263920  58.2207910   8.7066730 254.0307090
  54.8995870   2.2917080 242.0952610  54.7793470   3.0179170 241.4833880
  54.5896760   1.5219990 241.6180520  70.3357760  10.4183470 255.4899660
  70.8117480  10.8966360 256.1688740  70.9564920  10.3500960 254.7645160
  52.5381240   5.4632220 247.9021250  52.6161660   5.5980990 246.9576970
  53.1522920   4.7548110 248.0949370  53.7828870   7.1632410 244.3127430
  53.3756950   7.3047000 243.4581030  54.6741880   6.8792570 244.1098640
  69.7391010   7.6096320 252.6499670  69.8654070   7.3708200 251.7316850
  69.7812390   6.7780860 253.1221750  63.6007750  11.3124320 251.2194480
  64.1152420  11.2232330 252.0216910  62.7576830  11.6584020 251.5122390
  65.5762150  11.5979660 240.6478480  65.4163290  11.3082600 241.5460310
  65.4108860  10.8219790 240.1123710  58.0550530  11.3778190 242.4250100
  57.8793010  10.4613730 242.2117900  57.2006270  11.7365480 242.6647900
  65.2788280   9.1067220 239.2076480  64.5853440   9.1044510 238.5478760
  66.0211140   8.6826540 238.7770650  64.8438210  10.7329930 243.2824970
  65.2995160   9.9519310 243.5963590  65.1830730  11.4436750 243.8266150
  52.5940760   6.5046390 250.4415710  52.7571800   6.0351750 249.6235080
  53.0593210   5.9969950 251.1064550  59.0910560   1.9785800 238.7244790
  58.5227460   1.5304050 238.0980700  59.7999560   2.3378580 238.1909940
  54.1679740   5.8797820 252.6011520  53.7834530   5.2391490 253.1994480
  54.4791930   6.5833940 253.1706250  60.3176880   2.7274360 248.0820140
  60.6847010   2.2532930 248.8281480  60.1281940   3.6015930 248.4228480
  58.1076250   1.7683000 250.4004350  57.8033320   2.6474980 250.6254710
  59.0622710   1.8282790 250.4361790  56.6358040   5.9743990 240.9971200
  55.8620300   5.4341610 240.8369920  57.3652670   5.4550600 240.6588960
  67.3946020   4.9709350 246.7897590  68.1145140   5.4664640 246.3993700
  67.1927840   4.2927240 246.1451460  62.7764820   5.0418410 252.6766590
  62.7102130   4.1214080 252.4224180  62.1469960   5.1393850 253.3911230
  56.6795440   5.6424370 244.6350010  57.1974110   4.8392630 244.5806900
  56.2279460   5.5803510 245.4766840  61.5664940   6.9090650 239.9077310
  61.9080640   7.6532880 239.4120630  60.7377650   7.2221770 240.2702140
  54.1639980   2.6085740 251.5475710  53.8054920   3.2739590 252.1349050
  53.8694540   1.7769290 251.9188330  57.3653100   3.0669980 254.4315260
  57.0653240   3.2127160 253.5343080  58.1364340   2.5075270 254.3388650
  62.7081550   7.8638980 252.4270390  62.7226090   6.9319940 252.2089300
  62.0006650   7.9498740 253.0660160  67.8418620   2.0478800 238.6969000
  67.7582340   2.4793020 237.8465440  68.5612810   2.5077150 239.1295820
  68.9192760   4.5046320 251.7738970  68.1940950   5.0975100 251.5768360
  69.4468220   4.4969860 250.9752340  68.8705870   8.9021060 241.4251130
  68.2282030   8.2476680 241.6994850  68.4836530   9.3076150 240.6491800
  64.4492350   6.2306490 245.2722820  64.8016170   5.6334620 244.6124190
  63.5654680   5.9050720 245.4431070  60.5355630   6.9904180 242.6793230
  61.2226760   7.5373390 243.0600820  59.7488050   7.5344910 242.7142840
  52.6748030   2.6077000 238.1710310  53.5442880   2.8901800 238.4546230
  52.1838350   3.4212870 238.0559120  59.8382840   3.9950210 242.2918590
  60.2945620   4.8055460 242.5178780  59.4871050   3.6773350 243.1237080
  62.1415450   9.5056550 249.5210890  62.7857670   9.7115930 250.1984310
  62.5044890   8.7444950 249.0681740  63.4147530   7.5088900 248.2388340
  64.0569760   6.8082060 248.3520510  63.9396880   8.2887340 248.0585230
  67.2603250   7.7937520 237.9627480  67.0340830   7.0767960 238.5552120
  66.8699450   7.5449960 237.1249230  65.1885150   8.3083800 251.4424400
  65.5241390   8.8950490 252.1202320  64.2685490   8.1776510 251.6722190
  53.0419280  11.8204380 238.7371940  53.4016920  12.4193720 238.0829210
  52.9011620  12.3664270 239.5106970  66.8419500   5.7109460 239.6241640
  66.5541200   6.1722150 240.4119520  67.6371670   5.2507230 239.8925860
  53.0261140  10.0859240 253.2114340  53.1352260   9.1453980 253.0709730
  52.3741700  10.3513990 252.5628070  61.0173730   8.3575130 254.6112460
  60.6970600   7.6384370 255.1558150  60.3432090   9.0330200 254.6848520
  59.0587900   9.2035580 239.5545610  59.0498000   9.9365270 238.9390120
  58.1386260   8.9567160 239.6472570  54.6594540   4.4250470 240.2992370
  54.0522490   5.1649370 240.3087670  55.1343890   4.5149830 239.4730570
  62.0447500   9.2663820 238.2170800  62.1459480   9.0627810 237.2872780
  61.1449240   9.0122100 238.4218580  60.6865610  11.7850140 242.9118470
  60.9407110  11.7471530 241.9897840  59.7378090  11.6583470 242.9046720
  66.6918190   2.7042020 244.4876980  65.7508330   2.7192250 244.6624670
  67.0062260   1.9177980 244.9337280  56.6699830   4.3861620 238.0480940
  57.4363100   4.2742980 238.6106370  56.7474520   3.6899590 237.3957710
  68.6943770   9.8750870 246.1631240  68.8191190  10.6982040 246.6355050
  69.5609330   9.6641600 245.8155390  56.1661300  11.9682080 245.8348370
  56.9023780  11.4197540 246.1056940  56.5502220  12.8338090 245.6954360
  53.0506780   8.0355650 241.7089880  52.1246560   8.2776790 241.6995290
  53.5163210   8.8629910 241.5874630  55.1719580  11.1528150 255.0233950
  55.9732310  11.4740200 255.4369350  54.6571400  10.7923730 255.7453860
  59.2763610  11.1412390 237.6573940  60.0692220  11.4301220 237.2055730
  58.7567960  10.7104560 236.9786420  64.0084210   7.2608020 254.9709360
  63.4022370   7.2839620 254.2305110  63.7038320   6.5291060 255.5076610
  65.4384580  10.9888310 253.5818770  66.3906330  10.9046330 253.5319010
  65.2912800  11.6530020 254.2552560  68.3293780  10.3682520 239.0810680
  68.0435290   9.9547660 238.2664860  68.1313330  11.2970230 238.9611200
  52.8917390   3.6401610 253.9670000  53.3956410   3.0608890 254.5386230
  52.1524810   3.9241840 254.5046370  59.7941010   6.3615800 237.5216290
  59.6891650   5.7468150 238.2477670  59.6265230   5.8381690 236.7379300
  59.9455330   5.0472600 253.5005520  59.1801000   5.6157600 253.4160190
  60.1271290   4.7548810 252.6073750  63.0343740   5.4235830 238.1258280
  62.4853840   5.8705130 238.7701020  63.6563000   4.9185080 238.6495950
  67.0878680   6.7777930 254.0580540  67.8288150   7.1153690 253.5548000
  66.3251360   6.9469990 253.5050310  54.9240470   1.7831200 254.8620070
  54.9645810   1.4845070 255.7705300  55.7785970   2.1838810 254.7027590
  58.7018860   4.3826750 240.0223580  59.1235280   4.2166620 240.8654970
  58.8269700   3.5726980 239.5278720  61.2146500   3.4064360 237.2700680
  61.7352160   2.6913380 236.9041830  61.8614900   4.0450230 237.5701190
  65.7624340   4.8292760 252.5935750  66.1765360   4.9837840 253.4426170
  64.8275340   4.9547980 252.7561530  66.2346510   2.1688920 254.5974900
  66.8167280   1.4141240 254.5095380  66.4108280   2.6996360 253.8206380
  60.5239570   4.7813240 250.5631680  60.9427680   5.6245970 250.3907920
  59.6048200   4.9185280 250.3338460  62.8603470   2.5129420 251.9469520
  62.9799680   1.9170560 252.6864360  63.7197470   2.5499110 251.5270820
  65.1991370   3.0666610 250.5232030  64.6726590   3.5909230 249.9197170
  65.5422710   3.6994000 251.1541760  58.3746990  11.0866250 251.6789410
  57.8368080  11.8112310 251.3598110  58.6280950  10.6096590 250.8886750
  61.2309200  12.3217460 251.9376060  61.1567900  13.2252600 252.2448430
  60.3288040  12.0029360 251.9098130  61.7794530  11.4875970 239.5602420
  62.6745320  11.8260940 239.5821180  61.8112160  10.7655380 238.9326700
  55.4190690   6.8603020 237.7889420  55.8565560   7.4032690 238.4447000
  55.9038420   6.0349970 237.7985760  52.6336490   9.6492050 245.2409680
  52.9639500   8.7813110 245.0088320  53.0627490   9.8550570 246.0714640
  57.2298410   7.9801060 242.9011650  56.9293950   7.8566030 243.8015560
  57.1235900   7.1209650 242.4927380  53.1226700  10.5162640 247.9791310
  52.6857690  10.6963440 248.8115460  53.6904380  11.2737260 247.8373030
  68.7588880  10.0179640 252.2668620  68.1590870  10.0772200 251.5232540
  68.8882780   9.0784620 252.3965470  69.9990330   7.7597460 237.6038330
  69.1683290   7.8274110 238.0745560  70.1762160   8.6501580 237.3005190
  69.4546790   4.5044940 240.1072530  70.2165700   5.0741590 240.2132220
  69.4701160   3.9372140 240.8780840  52.9551130   3.0282870 244.3380190
  52.2999970   2.7594510 243.6939890  53.7929080   2.9187350 243.8882170
  70.4606760   5.3595040 244.9514460  70.8315590   4.5762360 244.5450430
  71.1008690   6.0484140 244.7731760  67.4440520   6.7431620 250.3644780
  66.6300360   7.1728780 250.6270570  67.8514720   7.3550030 249.7513830
  69.5065960   4.7979310 237.2645050  69.7814800   5.7058190 237.1364270
  69.3176700   4.7341840 238.2007040  69.4031300   2.7348300 242.2574480
  69.0274900   1.9676230 241.8255770  68.6734420   3.1171000 242.7449410
  53.9927060   3.4135440 248.8783530  54.3600100   3.3262840 249.7579550
  53.4237880   2.6501990 248.7790390  68.7930920   1.8819820 251.8914000
  68.5617010   1.6532570 250.9911950  69.0535470   2.8019370 251.8458890
  67.5016570  11.4950220 243.8913050  68.0975640  11.1734790 243.2147470
  67.7594720  11.0222040 244.6826320  55.4079140   7.9268130 254.0403680
  55.3648770   7.5561040 254.9218140  55.5390150   8.8645700 254.1805500
  59.1085170   9.4827720 249.6413400  58.8676530   9.7502280 248.7543920
  60.0487810   9.6533450 249.6964260  70.3689330  11.5022100 250.4424040
  69.8747610  11.8990970 249.7251170  69.7602620  10.8771310 250.8361320
  55.2467170  10.8730380 251.1601460  54.6527490  10.7415080 251.8991500
  55.2391010  10.0368520 250.6943560  68.0528780  12.1445520 247.7210780
  67.5931750  12.8961330 247.3468800  67.4241240  11.4251990 247.6625580
  54.8779400   8.2388760 250.1109500  54.1513460   7.6194050 250.0435450
  54.9388550   8.6329370 249.2407580  58.4824500  10.4533760 246.8958910
  58.9989520   9.8421120 246.3707170  59.1321880  10.9562540 247.3869920
  61.2220000  11.3442250 247.7227890  61.5097810  11.0896550 246.8460900
  61.7343220  10.7919610 248.3133460  53.1609400  11.5563150 243.3206260
  52.9931440  10.9233830 244.0188150  52.2943910  11.7622550 242.9700450
  54.7672100  10.2496380 240.7656400  54.2419720  10.6304410 240.0618360
  54.6916680  10.8747150 241.4866110  61.2892360  12.2658350 255.0896090
  62.2159670  12.0302620 255.1332050  61.2742790  13.0930350 254.6082120
  69.5237420  11.8083920 242.0870340  69.6989610  11.1221660 241.4431260
  68.8258990  12.3330970 241.6947010  57.3665070  12.1978760 239.6405650
  58.0983890  11.9138040 239.0929540  57.6258740  11.9592040 240.5305030
  56.5279860   8.3143490 239.6451980  55.8988740   8.7828590 240.1937810
  56.6427690   7.4692710 240.0798170  67.8569920  11.4928210 254.9137130
  68.6495240  10.9977440 254.7063090  68.1503070  12.1718350 255.5212740
  63.9829580   2.3649150 225.7953180  63.9023630   1.4503760 225.5244890
  63.5694000   2.8616220 225.0892890  62.1147620   4.1428170 227.6762450
  61.3389720   3.6628610 227.9661020  62.7660550   3.4633820 227.5018610
  56.1313450   4.4547980 228.5538210  55.2998330   4.1996690 228.9534720
  56.7394430   4.5258750 229.2896130  66.1355050   8.5488360 226.4561580
  65.6736580   7.7775600 226.7848750  66.9480600   8.5754430 226.9614030
  56.1114710   8.4888070 228.7496230  56.4142750   7.5985810 228.5706450
  56.8558300   9.0458290 228.5218480  52.5038410   2.0155520 228.2220300
  53.0754520   1.2477720 228.2223940  52.5039950   2.3144280 227.3126910
  62.3618360  10.8346370 226.0765570  61.7429800  11.2903870 225.5060010
  63.2170140  10.9897830 225.6755270  61.5556610   6.8185360 227.6832610
  61.4864890   5.8775300 227.5221740  62.3176470   6.9086770 228.2555180
  63.2281710   5.7185610 223.4697480  62.6098980   6.1835060 222.9060200
  63.7404960   6.4113090 223.8866990  58.0913470   5.2461480 230.1481080
  57.7582850   5.8730400 230.7902150  58.2680150   5.7723360 229.3682750
  57.3032570   7.2142280 231.9630260  57.9206570   7.8893360 231.6814710
  56.4425690   7.6230260 231.8717760  52.5964910   6.4042140 220.8437110
  52.2192890   6.8929240 220.1122010  52.8537980   7.0767420 221.4743640
  68.2210160   8.6781690 229.8784900  67.5373680   9.3480800 229.8701570
  68.7604450   8.8762340 229.1129760  65.7568900  10.5225820 228.5930080
  65.7696060  10.1188110 227.7252340  65.2044120  11.2973110 228.4891510
  67.0514320   7.2442040 223.6820250  66.9410650   6.3016370 223.8069670
  67.0482570   7.6057680 224.5683010  65.1554340   5.4255660 229.9212690
  65.5723130   5.2115770 229.0866150  65.8794160   5.6828450 230.4921310
  62.5934600   2.8707360 223.0382740  61.6663880   2.8044740 223.2671210
  62.7459420   3.8087490 222.9237980  69.1016440   3.8242880 230.0128930
  68.2735070   3.8935970 229.5379060  69.6966920   4.4097190 229.5444760
  66.6231890   4.4327660 223.5417990  66.0044310   4.0947210 222.8944290
  66.6056340   3.7887420 224.2497180  58.1991240   3.3972100 225.8202470
  57.7948240   2.6849350 225.3248370  58.2854360   3.0525340 226.7090510
  58.6672940   7.0839660 227.9841680  58.3701230   6.4785130 227.3049460
  59.6172760   7.1216970 227.8731040  66.7558550  10.6571530 231.6464780
  66.2789110  11.4643720 231.4537390  66.0720340  10.0049860 231.7990990
  57.7591370   6.8221350 234.6349480  56.8619900   7.0461320 234.8822880
  57.7844240   6.9456290 233.6860880  64.7996590   3.6714470 220.5490740
  65.2389870   2.8336900 220.4028560  65.5125010   4.3043870 220.6354880
  56.5862590   3.6934670 233.2106850  56.4470360   4.5657470 233.5794250
  55.7043950   3.3507480 233.0654790  62.9091970   8.6110540 224.5171980
  63.3487880   9.3534870 224.1027370  62.8478860   8.8537110 225.4410940
  58.3842940   9.6356370 235.4192000  58.3558370  10.0399320 234.5520430
  58.2207910   8.7066730 235.2563600  54.8995870   2.2917080 223.3209120
  54.7793470   3.0179170 222.7090390  54.5896760   1.5219990 222.8437030
  70.3357760  10.4183470 236.7156170  70.8117480  10.8966360 237.3945250
  70.9564920  10.3500960 235.9901670  52.5381240   5.4632220 229.1277760
  52.6161660   5.5980990 228.1833480  53.1522920   4.7548110 229.3205880
  53.7828870   7.1632410 225.5383940  53.3756950   7.3047000 224.6837540
  54.6741880   6.8792570 225.3355150  69.7391010   7.6096320 233.8756180
  69.8654070   7.3708200 232.9573360  69.7812390   6.7780860 234.3478260
  63.6007750  11.3124320 232.4450990  64.1152420  11.2232330 233.2473420
  62.7576830  11.6584020 232.7378900  65.5762150  11.5979660 221.8734990
  65.4163290  11.3082600 222.7716820  65.4108860  10.8219790 221.3380220
  58.0550530  11.3778190 223.6506610  57.8793010  10.4613730 223.4374410
  57.2006270  11.7365480 223.8904410  65.2788280   9.1067220 220.4332990
  64.5853440   9.1044510 219.7735270  66.0211140   8.6826540 220.0027160
  64.8438210  10.7329930 224.5081480  65.2995160   9.9519310 224.8220100
  65.1830730  11.4436750 225.0522660  52.5940760   6.5046390 231.6672220
  52.7571800   6.0351750 230.8491590  53.0593210   5.9969950 232.3321060
  59.0910560   1.9785800 219.9501300  58.5227460   1.5304050 219.3237210
  59.7999560   2.3378580 219.4166450  54.1679740   5.8797820 233.8268030
  53.7834530   5.2391490 234.4250990  54.4791930   6.5833940 234.3962760
  60.3176880   2.7274360 229.3076650  60.6847010   2.2532930 230.0537990
  60.1281940   3.6015930 229.6484990  58.1076250   1.7683000 231.6260860
  57.8033320   2.6474980 231.8511220  59.0622710   1.8282790 231.6618300
  56.6358040   5.9743990 222.2227710  55.8620300   5.4341610 222.0626430
  57.3652670   5.4550600 221.8845470  67.3946020   4.9709350 228.0154100
  68.1145140   5.4664640 227.6250210  67.1927840   4.2927240 227.3707970
  62.7764820   5.0418410 233.9023100  62.7102130   4.1214080 233.6480690
  62.1469960   5.1393850 234.6167740  56.6795440   5.6424370 225.8606520
  57.1974110   4.8392630 225.8063410  56.2279460   5.5803510 226.7023350
  61.5664940   6.9090650 221.1333820  61.9080640   7.6532880 220.6377140
  60.7377650   7.2221770 221.4958650  54.1639980   2.6085740 232.7732220
  53.8054920   3.2739590 233.3605560  53.8694540   1.7769290 233.1444840
  57.3653100   3.0669980 235.6571770  57.0653240   3.2127160 234.7599590
  58.1364340   2.5075270 235.5645160  62.7081550   7.8638980 233.6526900
  62.7226090   6.9319940 233.4345810  62.0006650   7.9498740 234.2916670
  67.8418620   2.0478800 219.9225510  67.7582340   2.4793020 219.0721950
  68.5612810   2.5077150 220.3552330  68.9192760   4.5046320 232.9995480
  68.1940950   5.0975100 232.8024870  69.4468220   4.4969860 232.2008850
  68.8705870   8.9021060 222.6507640  68.2282030   8.2476680 222.9251360
  68.4836530   9.3076150 221.8748310  64.4492350   6.2306490 226.4979330
  64.8016170   5.6334620 225.8380700  63.5654680   5.9050720 226.6687580
  60.5355630   6.9904180 223.9049740  61.2226760   7.5373390 224.2857330
  59.7488050   7.5344910 223.9399350  52.6748030   2.6077000 219.3966820
  53.5442880   2.8901800 219.6802740  52.1838350   3.4212870 219.2815630
  59.8382840   3.9950210 223.5175100  60.2945620   4.8055460 223.7435290
  59.4871050   3.6773350 224.3493590  62.1415450   9.5056550 230.7467400
  62.7857670   9.7115930 231.4240820  62.5044890   8.7444950 230.2938250
  63.4147530   7.5088900 229.4644850  64.0569760   6.8082060 229.5777020
  63.9396880   8.2887340 229.2841740  67.2603250   7.7937520 219.1883990
  67.0340830   7.0767960 219.7808630  66.8699450   7.5449960 218.3505740
  65.1885150   8.3083800 232.6680910  65.5241390   8.8950490 233.3458830
  64.2685490   8.1776510 232.8978700  53.0419280  11.8204380 219.9628450
  53.4016920  12.4193720 219.3085720  52.9011620  12.3664270 220.7363480
  66.8419500   5.7109460 220.8498150  66.5541200   6.1722150 221.6376030
  67.6371670   5.2507230 221.1182370  53.0261140  10.0859240 234.4370850
  53.1352260   9.1453980 234.2966240  52.3741700  10.3513990 233.7884580
  61.0173730   8.3575130 235.8368970  60.6970600   7.6384370 236.3814660
  60.3432090   9.0330200 235.9105030  59.0587900   9.2035580 220.7802120
  59.0498000   9.9365270 220.1646630  58.1386260   8.9567160 220.8729080
  54.6594540   4.4250470 221.5248880  54.0522490   5.1649370 221.5344180
  55.1343890   4.5149830 220.6987080  62.0447500   9.2663820 219.4427310
  62.1459480   9.0627810 218.5129290  61.1449240   9.0122100 219.6475090
  60.6865610  11.7850140 224.1374980  60.9407110  11.7471530 223.2154350
  59.7378090  11.6583470 224.1303230  66.6918190   2.7042020 225.7133490
  65.7508330   2.7192250 225.8881180  67.0062260   1.9177980 226.1593790
  56.6699830   4.3861620 219.2737450  57.4363100   4.2742980 219.8362880
  56.7474520   3.6899590 218.6214220  68.6943770   9.8750870 227.3887750
  68.8191190  10.6982040 227.8611560  69.5609330   9.6641600 227.0411900
  56.1661300  11.9682080 227.0604880  56.9023780  11.4197540 227.3313450
  56.5502220  12.8338090 226.9210870  53.0506780   8.0355650 222.9346390
  52.1246560   8.2776790 222.9251800  53.5163210   8.8629910 222.8131140
  55.1719580  11.1528150 236.2490460  55.9732310  11.4740200 236.6625860
  54.6571400  10.7923730 236.9710370  59.2763610  11.1412390 218.8830450
  60.0692220  11.4301220 218.4312240  58.7567960  10.7104560 218.2042930
  64.0084210   7.2608020 236.1965870  63.4022370   7.2839620 235.4561620
  63.7038320   6.5291060 236.7333120  65.4384580  10.9888310 234.8075280
  66.3906330  10.9046330 234.7575520  65.2912800  11.6530020 235.4809070
  68.3293780  10.3682520 220.3067190  68.0435290   9.9547660 219.4921370
  68.1313330  11.2970230 220.1867710  52.8917390   3.6401610 235.1926510
  53.3956410   3.0608890 235.7642740  52.1524810   3.9241840 235.7302880
  59.7941010   6.3615800 218.7472800  59.6891650   5.7468150 219.4734180
  59.6265230   5.8381690 217.9635810  59.9455330   5.0472600 234.7262030
  59.1801000   5.6157600 234.6416700  60.1271290   4.7548810 233.8330260
  63.0343740   5.4235830 219.3514790  62.4853840   5.8705130 219.9957530
  63.6563000   4.9185080 219.8752460  67.0878680   6.7777930 235.2837050
  67.8288150   7.1153690 234.7804510  66.3251360   6.9469990 234.7306820
  54.9240470   1.7831200 236.0876580  54.9645810   1.4845070 236.9961810
  55.7785970   2.1838810 235.9284100  58.7018860   4.3826750 221.2480090
  59.1235280   4.2166620 222.0911480  58.8269700   3.5726980 220.7535230
  61.2146500   3.4064360 218.4957190  61.7352160   2.6913380 218.1298340
  61.8614900   4.0450230 218.7957700  65.7624340   4.8292760 233.8192260
  66.1765360   4.9837840 234.6682680  64.8275340   4.9547980 233.9818040
  66.2346510   2.1688920 235.8231410  66.8167280   1.4141240 235.7351890
  66.4108280   2.6996360 235.0462890  60.5239570   4.7813240 231.7888190
  60.9427680   5.6245970 231.6164430  59.6048200   4.9185280 231.5594970
  62.8603470   2.5129420 233.1726030  62.9799680   1.9170560 233.9120870
  63.7197470   2.5499110 232.7527330  65.1991370   3.0666610 231.7488540
  64.6726590   3.5909230 231.1453680  65.5422710   3.6994000 232.3798270
  58.3746990  11.0866250 232.9045920  57.8368080  11.8112310 232.5854620
  58.6280950  10.6096590 232.1143260  61.2309200  12.3217460 233.1632570
  61.1567900  13.2252600 233.4704940  60.3288040  12.0029360 233.1354640
  61.7794530  11.4875970 220.7858930  62.6745320  11.8260940 220.8077690
  61.8112160  10.7655380 220.1583210  55.4190690   6.8603020 219.0145930
  55.8565560   7.4032690 219.6703510  55.9038420   6.0349970 219.0242270
  52.6336490   9.6492050 226.4666190  52.9639500   8.7813110 226.2344830
  53.0627490   9.8550570 227.2971150  57.2298410   7.9801060 224.1268160
  56.9293950   7.8566030 225.0272070  57.1235900   7.1209650 223.7183890
  53.1226700  10.5162640 229.2047820  52.6857690  10.6963440 230.0371970
  53.6904380  11.2737260 229.0629540  68.7588880  10.0179640 233.4925130
  68.1590870  10.0772200 232.7489050  68.8882780   9.0784620 233.6221980
  69.9990330   7.7597460 218.8294840  69.1683290   7.8274110 219.3002070
  70.1762160   8.6501580 218.5261700  69.4546790   4.5044940 221.3329040
  70.2165700   5.0741590 221.4388730  69.4701160   3.9372140 222.1037350
  52.9551130   3.0282870 225.5636700  52.2999970   2.7594510 224.9196400
  53.7929080   2.9187350 225.1138680  70.4606760   5.3595040 226.1770970
  70.8315590   4.5762360 225.7706940  71.1008690   6.0484140 225.9988270
  67.4440520   6.7431620 231.5901290  66.6300360   7.1728780 231.8527080
  67.8514720   7.3550030 230.9770340  69.5065960   4.7979310 218.4901560
  69.7814800   5.7058190 218.3620780  69.3176700   4.7341840 219.4263550
  69.4031300   2.7348300 223.4830990  69.0274900   1.9676230 223.0512280
  68.6734420   3.1171000 223.9705920  53.9927060   3.4135440 230.1040040
  54.3600100   3.3262840 230.9836060  53.4237880   2.6501990 230.0046900
  68.7930920   1.8819820 233.1170510  68.5617010   1.6532570 232.2168460
  69.0535470   2.8019370 233.0715400  67.5016570  11.4950220 225.1169560
  68.0975640  11.1734790 224.4403980  67.7594720  11.0222040 225.9082830
  55.4079140   7.9268130 235.2660190  55.3648770   7.5561040 236.1474650
  55.5390150   8.8645700 235.4062010  59.1085170   9.4827720 230.8669910
  58.8676530   9.7502280 229.9800430  60.0487810   9.6533450 230.9220770
  70.3689330  11.5022100 231.6680550  69.8747610  11.8990970 230.9507680
  69.7602620  10.8771310 232.0617830  55.2467170  10.8730380 232.3857970
  54.6527490  10.7415080 233.1248010  55.2391010  10.0368520 231.9200070
  68.0528780  12.1445520 228.9467290  67.5931750  12.8961330 228.5725310
  67.4241240  11.4251990 228.8882090  54.8779400   8.2388760 231.3366010
  54.1513460   7.6194050 231.2691960  54.9388550   8.6329370 230.4664090
  58.4824500  10.4533760 228.1215420  58.9989520   9.8421120 227.5963680
  59.1321880  10.9562540 228.6126430  61.2220000  11.3442250 228.9484400
  61.5097810  11.0896550 228.0717410  61.7343220  10.7919610 229.5389970
  53.1609400  11.5563150 224.5462770  52.9931440  10.9233830 225.2444660
  52.2943910  11.7622550 224.1956960  54.7672100  10.2496380 221.9912910
  54.2419720  10.6304410 221.2874870  54.6916680  10.8747150 222.7122620
  61.2892360  12.2658350 236.3152600  62.2159670  12.0302620 236.3588560
  61.2742790  13.0930350 235.8338630  69.5237420  11.8083920 223.3126850
  69.6989610  11.1221660 222.6687770  68.8258990  12.3330970 222.9203520
  57.3665070  12.1978760 220.8662160  58.0983890  11.9138040 220.3186050
  57.6258740  11.9592040 221.7561540  56.5279860   8.3143490 220.8708490
  55.8988740   8.7828590 221.4194320  56.6427690   7.4692710 221.3054680
  67.8569920  11.4928210 236.1393640  68.6495240  10.9977440 235.9319600
  68.1503070  12.1718350 236.7469250  63.9829580   2.3649150 207.0209690
  63.9023630   1.4503760 206.7501400  63.5694000   2.8616220 206.3149400
  62.1147620   4.1428170 208.9018960  61.3389720   3.6628610 209.1917530
  62.7660550   3.4633820 208.7275120  56.1313450   4.4547980 209.7794720
  55.2998330   4.1996690 210.1791230  56.7394430   4.5258750 210.5152640
  66.1355050   8.5488360 207.6818090  65.6736580   7.7775600 208.0105260
  66.9480600   8.5754430 208.1870540  56.1114710   8.4888070 209.9752740
  56.4142750   7.5985810 209.7962960  56.8558300   9.0458290 209.7474990
  52.5038410   2.0155520 209.4476810  53.0754520   1.2477720 209.4480450
  52.5039950   2.3144280 208.5383420  62.3618360  10.8346370 207.3022080
  61.7429800  11.2903870 206.7316520  63.2170140  10.9897830 206.9011780
  61.5556610   6.8185360 208.9089120  61.4864890   5.8775300 208.7478250
  62.3176470   6.9086770 209.4811690  63.2281710   5.7185610 204.6953990
  62.6098980   6.1835060 204.1316710  63.7404960   6.4113090 205.1123500
  58.0913470   5.2461480 211.3737590  57.7582850   5.8730400 212.0158660
  58.2680150   5.7723360 210.5939260  57.3032570   7.2142280 213.1886770
  57.9206570   7.8893360 212.9071220  56.4425690   7.6230260 213.0974270
  52.5964910   6.4042140 202.0693620  52.2192890   6.8929240 201.3378520
  52.8537980   7.0767420 202.7000150  68.2210160   8.6781690 211.1041410
  67.5373680   9.3480800 211.0958080  68.7604450   8.8762340 210.3386270
  65.7568900  10.5225820 209.8186590  65.7696060  10.1188110 208.9508850
  65.2044120  11.2973110 209.7148020  67.0514320   7.2442040 204.9076760
  66.9410650   6.3016370 205.0326180  67.0482570   7.6057680 205.7939520
  65.1554340   5.4255660 211.1469200  65.5723130   5.2115770 210.3122660
  65.8794160   5.6828450 211.7177820  62.5934600   2.8707360 204.2639250
  61.6663880   2.8044740 204.4927720  62.7459420   3.8087490 204.1494490
  69.1016440   3.8242880 211.2385440  68.2735070   3.8935970 210.7635570
  69.6966920   4.4097190 210.7701270  66.6231890   4.4327660 204.7674500
  66.0044310   4.0947210 204.1200800  66.6056340   3.7887420 205.4753690
  58.1991240   3.3972100 207.0458980  57.7948240   2.6849350 206.5504880
  58.2854360   3.0525340 207.9347020  58.6672940   7.0839660 209.2098190
  58.3701230   6.4785130 208.5305970  59.6172760   7.1216970 209.0987550
  66.7558550  10.6571530 212.8721290  66.2789110  11.4643720 212.6793900
  66.0720340  10.0049860 213.0247500  57.7591370   6.8221350 215.8605990
  56.8619900   7.0461320 216.1079390  57.7844240   6.9456290 214.9117390
  64.7996590   3.6714470 201.7747250  65.2389870   2.8336900 201.6285070
  65.5125010   4.3043870 201.8611390  56.5862590   3.6934670 214.4363360
  56.4470360   4.5657470 214.8050760  55.7043950   3.3507480 214.2911300
  62.9091970   8.6110540 205.7428490  63.3487880   9.3534870 205.3283880
  62.8478860   8.8537110 206.6667450  58.3842940   9.6356370 216.6448510
  58.3558370  10.0399320 215.7776940  58.2207910   8.7066730 216.4820110
  54.8995870   2.2917080 204.5465630  54.7793470   3.0179170 203.9346900
  54.5896760   1.5219990 204.0693540  70.3357760  10.4183470 217.9412680
  70.8117480  10.8966360 218.6201760  70.9564920  10.3500960 217.2158180
  52.5381240   5.4632220 210.3534270  52.6161660   5.5980990 209.4089990
  53.1522920   4.7548110 210.5462390  53.7828870   7.1632410 206.7640450
  53.3756950   7.3047000 205.9094050  54.6741880   6.8792570 206.5611660
  69.7391010   7.6096320 215.1012690  69.8654070   7.3708200 214.1829870
  69.7812390   6.7780860 215.5734770  63.6007750  11.3124320 213.6707500
  64.1152420  11.2232330 214.4729930  62.7576830  11.6584020 213.9635410
  65.5762150  11.5979660 203.0991500  65.4163290  11.3082600 203.9973330
  65.4108860  10.8219790 202.5636730  58.0550530  11.3778190 204.8763120
  57.8793010  10.4613730 204.6630920  57.2006270  11.7365480 205.1160920
  65.2788280   9.1067220 201.6589500  64.5853440   9.1044510 200.9991780
  66.0211140   8.6826540 201.2283670  64.8438210  10.7329930 205.7337990
  65.2995160   9.9519310 206.0476610  65.1830730  11.4436750 206.2779170
  52.5940760   6.5046390 212.8928730  52.7571800   6.0351750 212.0748100
  53.0593210   5.9969950 213.5577570  59.0910560   1.9785800 201.1757810
  58.5227460   1.5304050 200.5493720  59.7999560   2.3378580 200.6422960
  54.1679740   5.8797820 215.0524540  53.7834530   5.2391490 215.6507500
  54.4791930   6.5833940 215.6219270  60.3176880   2.7274360 210.5333160
  60.6847010   2.2532930 211.2794500  60.1281940   3.6015930 210.8741500
  58.1076250   1.7683000 212.8517370  57.8033320   2.6474980 213.0767730
  59.0622710   1.8282790 212.8874810  56.6358040   5.9743990 203.4484220
  55.8620300   5.4341610 203.2882940  57.3652670   5.4550600 203.1101980
  67.3946020   4.9709350 209.2410610  68.1145140   5.4664640 208.8506720
  67.1927840   4.2927240 208.5964480  62.7764820   5.0418410 215.1279610
  62.7102130   4.1214080 214.8737200  62.1469960   5.1393850 215.8424250
  56.6795440   5.6424370 207.0863030  57.1974110   4.8392630 207.0319920
  56.2279460   5.5803510 207.9279860  61.5664940   6.9090650 202.3590330
  61.9080640   7.6532880 201.8633650  60.7377650   7.2221770 202.7215160
  54.1639980   2.6085740 213.9988730  53.8054920   3.2739590 214.5862070
  53.8694540   1.7769290 214.3701350  57.3653100   3.0669980 216.8828280
  57.0653240   3.2127160 215.9856100  58.1364340   2.5075270 216.7901670
  62.7081550   7.8638980 214.8783410  62.7226090   6.9319940 214.6602320
  62.0006650   7.9498740 215.5173180  67.8418620   2.0478800 201.1482020
  67.7582340   2.4793020 200.2978460  68.5612810   2.5077150 201.5808840
  68.9192760   4.5046320 214.2251990  68.1940950   5.0975100 214.0281380
  69.4468220   4.4969860 213.4265360  68.8705870   8.9021060 203.8764150
  68.2282030   8.2476680 204.1507870  68.4836530   9.3076150 203.1004820
  64.4492350   6.2306490 207.7235840  64.8016170   5.6334620 207.0637210
  63.5654680   5.9050720 207.8944090  60.5355630   6.9904180 205.1306250
  61.2226760   7.5373390 205.5113840  59.7488050   7.5344910 205.1655860
  52.6748030   2.6077000 200.6223330  53.5442880   2.8901800 200.9059250
  52.1838350   3.4212870 200.5072140  59.8382840   3.9950210 204.7431610
  60.2945620   4.8055460 204.9691800  59.4871050   3.6773350 205.5750100
  62.1415450   9.5056550 211.9723910  62.7857670   9.7115930 212.6497330
  62.5044890   8.7444950 211.5194760  63.4147530   7.5088900 210.6901360
  64.0569760   6.8082060 210.8033530  63.9396880   8.2887340 210.5098250
  67.2603250   7.7937520 200.4140500  67.0340830   7.0767960 201.0065140
  66.8699450   7.5449960 199.5762250  65.1885150   8.3083800 213.8937420
  65.5241390   8.8950490 214.5715340  64.2685490   8.1776510 214.1235210
  53.0419280  11.8204380 201.1884960  53.4016920  12.4193720 200.5342230
  52.9011620  12.3664270 201.9619990  66.8419500   5.7109460 202.0754660
  66.5541200   6.1722150 202.8632540  67.6371670   5.2507230 202.3438880
  53.0261140  10.0859240 215.6627360  53.1352260   9.1453980 215.5222750
  52.3741700  10.3513990 215.0141090  61.0173730   8.3575130 217.0625480
  60.6970600   7.6384370 217.6071170  60.3432090   9.0330200 217.1361540
  59.0587900   9.2035580 202.0058630  59.0498000   9.9365270 201.3903140
  58.1386260   8.9567160 202.0985590  54.6594540   4.4250470 202.7505390
  54.0522490   5.1649370 202.7600690  55.1343890   4.5149830 201.9243590
  62.0447500   9.2663820 200.6683820  62.1459480   9.0627810 199.7385800
  61.1449240   9.0122100 200.8731600  60.6865610  11.7850140 205.3631490
  60.9407110  11.7471530 204.4410860  59.7378090  11.6583470 205.3559740
  66.6918190   2.7042020 206.9390000  65.7508330   2.7192250 207.1137690
  67.0062260   1.9177980 207.3850300  56.6699830   4.3861620 200.4993960
  57.4363100   4.2742980 201.0619390  56.7474520   3.6899590 199.8470730
  68.6943770   9.8750870 208.6144260  68.8191190  10.6982040 209.0868070
  69.5609330   9.6641600 208.2668410  56.1661300  11.9682080 208.2861390
  56.9023780  11.4197540 208.5569960  56.5502220  12.8338090 208.1467380
  53.0506780   8.0355650 204.1602900  52.1246560   8.2776790 204.1508310
  53.5163210   8.8629910 204.0387650  55.1719580  11.1528150 217.4746970
  55.9732310  11.4740200 217.8882370  54.6571400  10.7923730 218.1966880
  59.2763610  11.1412390 200.1086960  60.0692220  11.4301220 199.6568750
  58.7567960  10.7104560 199.4299440  64.0084210   7.2608020 217.4222380
  63.4022370   7.2839620 216.6818130  63.7038320   6.5291060 217.9589630
  65.4384580  10.9888310 216.0331790  66.3906330  10.9046330 215.9832030
  65.2912800  11.6530020 216.7065580  68.3293780  10.3682520 201.5323700
  68.0435290   9.9547660 200.7177880  68.1313330  11.2970230 201.4124220
  52.8917390   3.6401610 216.4183020  53.3956410   3.0608890 216.9899250
  52.1524810   3.9241840 216.9559390  59.7941010   6.3615800 199.9729310
  59.6891650   5.7468150 200.6990690  59.6265230   5.8381690 199.1892320
  59.9455330   5.0472600 215.9518540  59.1801000   5.6157600 215.8673210
  60.1271290   4.7548810 215.0586770  63.0343740   5.4235830 200.5771300
  62.4853840   5.8705130 201.2214040  63.6563000   4.9185080 201.1008970
  67.0878680   6.7777930 216.5093560  67.8288150   7.1153690 216.0061020
  66.3251360   6.9469990 215.9563330  54.9240470   1.7831200 217.3133090
  54.9645810   1.4845070 218.2218320  55.7785970   2.1838810 217.1540610
  58.7018860   4.3826750 202.4736600  59.1235280   4.2166620 203.3167990
  58.8269700   3.5726980 201.9791740  61.2146500   3.4064360 199.7213700
  61.7352160   2.6913380 199.3554850  61.8614900   4.0450230 200.0214210
  65.7624340   4.8292760 215.0448770  66.1765360   4.9837840 215.8939190
  64.8275340   4.9547980 215.2074550  66.2346510   2.1688920 217.0487920
  66.8167280   1.4141240 216.9608400  66.4108280   2.6996360 216.2719400
  60.5239570   4.7813240 213.0144700  60.9427680   5.6245970 212.8420940
  59.6048200   4.9185280 212.7851480  62.8603470   2.5129420 214.3982540
  62.9799680   1.9170560 215.1377380  63.7197470   2.5499110 213.9783840
  65.1991370   3.0666610 212.9745050  64.6726590   3.5909230 212.3710190
  65.5422710   3.6994000 213.6054780  58.3746990  11.0866250 214.1302430
  57.8368080  11.8112310 213.8111130  58.6280950  10.6096590 213.3399770
  61.2309200  12.3217460 214.3889080  61.1567900  13.2252600 214.6961450
  60.3288040  12.0029360 214.3611150  61.7794530  11.4875970 202.0115440
  62.6745320  11.8260940 202.0334200  61.8112160  10.7655380 201.3839720
  55.4190690   6.8603020 200.2402440  55.8565560   7.4032690 200.8960020
  55.9038420   6.0349970 200.2498780  52.6336490   9.6492050 207.6922700
  52.9639500   8.7813110 207.4601340  53.0627490   9.8550570 208.5227660
  57.2298410   7.9801060 205.3524670  56.9293950   7.8566030 206.2528580
  57.1235900   7.1209650 204.9440400  53.1226700  10.5162640 210.4304330
  52.6857690  10.6963440 211.2628480  53.6904380  11.2737260 210.2886050
  68.7588880  10.0179640 214.7181640  68.1590870  10.0772200 213.9745560
  68.8882780   9.0784620 214.8478490  69.9990330   7.7597460 200.0551350
  69.1683290   7.8274110 200.5258580  70.1762160   8.6501580 199.7518210
  69.4546790   4.5044940 202.5585550  70.2165700   5.0741590 202.6645240
  69.4701160   3.9372140 203.3293860  52.9551130   3.0282870 206.7893210
  52.2999970   2.7594510 206.1452910  53.7929080   2.9187350 206.3395190
  70.4606760   5.3595040 207.4027480  70.8315590   4.5762360 206.9963450
  71.1008690   6.0484140 207.2244780  67.4440520   6.7431620 212.8157800
  66.6300360   7.1728780 213.0783590  67.8514720   7.3550030 212.2026850
  69.5065960   4.7979310 199.7158070  69.7814800   5.7058190 199.5877290
  69.3176700   4.7341840 200.6520060  69.4031300   2.7348300 204.7087500
  69.0274900   1.9676230 204.2768790  68.6734420   3.1171000 205.1962430
  53.9927060   3.4135440 211.3296550  54.3600100   3.3262840 212.2092570
  53.4237880   2.6501990 211.2303410  68.7930920   1.8819820 214.3427020
  68.5617010   1.6532570 213.4424970  69.0535470   2.8019370 214.2971910
  67.5016570  11.4950220 206.3426070  68.0975640  11.1734790 205.6660490
  67.7594720  11.0222040 207.1339340  55.4079140   7.9268130 216.4916700
  55.3648770   7.5561040 217.3731160  55.5390150   8.8645700 216.6318520
  59.1085170   9.4827720 212.0926420  58.8676530   9.7502280 211.2056940
  60.0487810   9.6533450 212.1477280  70.3689330  11.5022100 212.8937060
  69.8747610  11.8990970 212.1764190  69.7602620  10.8771310 213.2874340
  55.2467170  10.8730380 213.6114480  54.6527490  10.7415080 214.3504520
  55.2391010  10.0368520 213.1456580  68.0528780  12.1445520 210.1723800
  67.5931750  12.8961330 209.7981820  67.4241240  11.4251990 210.1138600
  54.8779400   8.2388760 212.5622520  54.1513460   7.6194050 212.4948470
  54.9388550   8.6329370 211.6920600  58.4824500  10.4533760 209.3471930
  58.9989520   9.8421120 208.8220190  59.1321880  10.9562540 209.8382940
  61.2220000  11.3442250 210.1740910  61.5097810  11.0896550 209.2973920
  61.7343220  10.7919610 210.7646480  53.1609400  11.5563150 205.7719280
  52.9931440  10.9233830 206.4701170  52.2943910  11.7622550 205.4213470
  54.7672100  10.2496380 203.2169420  54.2419720  10.6304410 202.5131380
  54.6916680  10.8747150 203.9379130  61.2892360  12.2658350 217.5409110
  62.2159670  12.0302620 217.5845070  61.2742790  13.0930350 217.0595140
  69.5237420  11.8083920 204.5383360  69.6989610  11.1221660 203.8944280
  68.8258990  12.3330970 204.1460030  57.3665070  12.1978760 202.0918670
  58.0983890  11.9138040 201.5442560  57.6258740  11.9592040 202.9818050
  56.5279860   8.3143490 202.0965000  55.8988740   8.7828590 202.6450830
  56.6427690   7.4692710 202.5311190  67.8569920  11.4928210 217.3650150
  68.6495240  10.9977440 217.1576110  68.1503070  12.1718350 217.9725760
  63.9829580   2.3649150 188.2466200  63.9023630   1.4503760 187.9757910
  63.5694000   2.8616220 187.5405910  62.1147620   4.1428170 190.1275470
  61.3389720   3.6628610 190.4174040  62.7660550   3.4633820 189.9531630
  56.1313450   4.4547980 191.0051230  55.2998330   4.1996690 191.4047740
  56.7394430   4.5258750 191.7409150  66.1355050   8.5488360 188.9074600
  65.6736580   7.7775600 189.2361770  66.9480600   8.5754430 189.4127050
  56.1114710   8.4888070 191.2009250  56.4142750   7.5985810 191.0219470
  56.8558300   9.0458290 190.9731500  52.5038410   2.0155520 190.6733320
  53.0754520   1.2477720 190.6736960  52.5039950   2.3144280 189.7639930
  62.3618360  10.8346370 188.5278590  61.7429800  11.2903870 187.9573030
  63.2170140  10.9897830 188.1268290  61.5556610   6.8185360 190.1345630
  61.4864890   5.8775300 189.9734760  62.3176470   6.9086770 190.7068200
  63.2281710   5.7185610 185.9210500  62.6098980   6.1835060 185.3573220
  63.7404960   6.4113090 186.3380010  58.0913470   5.2461480 192.5994100
  57.7582850   5.8730400 193.2415170  58.2680150   5.7723360 191.8195770
  57.3032570   7.2142280 194.4143280  57.9206570   7.8893360 194.1327730
  56.4425690   7.6230260 194.3230780  52.5964910   6.4042140 183.2950130
  52.2192890   6.8929240 182.5635030  52.8537980   7.0767420 183.9256660
  68.2210160   8.6781690 192.3297920  67.5373680   9.3480800 192.3214590
  68.7604450   8.8762340 191.5642780  65.7568900  10.5225820 191.0443100
  65.7696060  10.1188110 190.1765360  65.2044120  11.2973110 190.9404530
  67.0514320   7.2442040 186.1333270  66.9410650   6.3016370 186.2582690
  67.0482570   7.6057680 187.0196030  65.1554340   5.4255660 192.3725710
  65.5723130   5.2115770 191.5379170  65.8794160   5.6828450 192.9434330
  62.5934600   2.8707360 185.4895760  61.6663880   2.8044740 185.7184230
  62.7459420   3.8087490 185.3751000  69.1016440   3.8242880 192.4641950
  68.2735070   3.8935970 191.9892080  69.6966920   4.4097190 191.9957780
  66.6231890   4.4327660 185.9931010  66.0044310   4.0947210 185.3457310
  66.6056340   3.7887420 186.7010200  58.1991240   3.3972100 188.2715490
  57.7948240   2.6849350 187.7761390  58.2854360   3.0525340 189.1603530
  58.6672940   7.0839660 190.4354700  58.3701230   6.4785130 189.7562480
  59.6172760   7.1216970 190.3244060  66.7558550  10.6571530 194.0977800
  66.2789110  11.4643720 193.9050410  66.0720340  10.0049860 194.2504010
  57.7591370   6.8221350 197.0862500  56.8619900   7.0461320 197.3335900
  57.7844240   6.9456290 196.1373900  64.7996590   3.6714470 183.0003760
  65.2389870   2.8336900 182.8541580  65.5125010   4.3043870 183.0867900
  56.5862590   3.6934670 195.6619870  56.4470360   4.5657470 196.0307270
  55.7043950   3.3507480 195.5167810  62.9091970   8.6110540 186.9685000
  63.3487880   9.3534870 186.5540390  62.8478860   8.8537110 187.8923960
  58.3842940   9.6356370 197.8705020  58.3558370  10.0399320 197.0033450
  58.2207910   8.7066730 197.7076620  54.8995870   2.2917080 185.7722140
  54.7793470   3.0179170 185.1603410  54.5896760   1.5219990 185.2950050
  70.3357760  10.4183470 199.1669190  70.8117480  10.8966360 199.8458270
  70.9564920  10.3500960 198.4414690  52.5381240   5.4632220 191.5790780
  52.6161660   5.5980990 190.6346500  53.1522920   4.7548110 191.7718900
  53.7828870   7.1632410 187.9896960  53.3756950   7.3047000 187.1350560
  54.6741880   6.8792570 187.7868170  69.7391010   7.6096320 196.3269200
  69.8654070   7.3708200 195.4086380  69.7812390   6.7780860 196.7991280
  63.6007750  11.3124320 194.8964010  64.1152420  11.2232330 195.6986440
  62.7576830  11.6584020 195.1891920  65.5762150  11.5979660 184.3248010
  65.4163290  11.3082600 185.2229840  65.4108860  10.8219790 183.7893240
  58.0550530  11.3778190 186.1019630  57.8793010  10.4613730 185.8887430
  57.2006270  11.7365480 186.3417430  65.2788280   9.1067220 182.8846010
  64.5853440   9.1044510 182.2248290  66.0211140   8.6826540 182.4540180
  64.8438210  10.7329930 186.9594500  65.2995160   9.9519310 187.2733120
  65.1830730  11.4436750 187.5035680  52.5940760   6.5046390 194.1185240
  52.7571800   6.0351750 193.3004610  53.0593210   5.9969950 194.7834080
  59.0910560   1.9785800 182.4014320  58.5227460   1.5304050 181.7750230
  59.7999560   2.3378580 181.8679470  54.1679740   5.8797820 196.2781050
  53.7834530   5.2391490 196.8764010  54.4791930   6.5833940 196.8475780
  60.3176880   2.7274360 191.7589670  60.6847010   2.2532930 192.5051010
  60.1281940   3.6015930 192.0998010  58.1076250   1.7683000 194.0773880
  57.8033320   2.6474980 194.3024240  59.0622710   1.8282790 194.1131320
  56.6358040   5.9743990 184.6740730  55.8620300   5.4341610 184.5139450
  57.3652670   5.4550600 184.3358490  67.3946020   4.9709350 190.4667120
  68.1145140   5.4664640 190.0763230  67.1927840   4.2927240 189.8220990
  62.7764820   5.0418410 196.3536120  62.7102130   4.1214080 196.0993710
  62.1469960   5.1393850 197.0680760  56.6795440   5.6424370 188.3119540
  57.1974110   4.8392630 188.2576430  56.2279460   5.5803510 189.1536370
  61.5664940   6.9090650 183.5846840  61.9080640   7.6532880 183.0890160
  60.7377650   7.2221770 183.9471670  54.1639980   2.6085740 195.2245240
  53.8054920   3.2739590 195.8118580  53.8694540   1.7769290 195.5957860
  57.3653100   3.0669980 198.1084790  57.0653240   3.2127160 197.2112610
  58.1364340   2.5075270 198.0158180  62.7081550   7.8638980 196.1039920
  62.7226090   6.9319940 195.8858830  62.0006650   7.9498740 196.7429690
  67.8418620   2.0478800 182.3738530  67.7582340   2.4793020 181.5234970
  68.5612810   2.5077150 182.8065350  68.9192760   4.5046320 195.4508500
  68.1940950   5.0975100 195.2537890  69.4468220   4.4969860 194.6521870
  68.8705870   8.9021060 185.1020660  68.2282030   8.2476680 185.3764380
  68.4836530   9.3076150 184.3261330  64.4492350   6.2306490 188.9492350
  64.8016170   5.6334620 188.2893720  63.5654680   5.9050720 189.1200600
  60.5355630   6.9904180 186.3562760  61.2226760   7.5373390 186.7370350
  59.7488050   7.5344910 186.3912370  52.6748030   2.6077000 181.8479840
  53.5442880   2.8901800 182.1315760  52.1838350   3.4212870 181.7328650
  59.8382840   3.9950210 185.9688120  60.2945620   4.8055460 186.1948310
  59.4871050   3.6773350 186.8006610  62.1415450   9.5056550 193.1980420
  62.7857670   9.7115930 193.8753840  62.5044890   8.7444950 192.7451270
  63.4147530   7.5088900 191.9157870  64.0569760   6.8082060 192.0290040
  63.9396880   8.2887340 191.7354760  67.2603250   7.7937520 181.6397010
  67.0340830   7.0767960 182.2321650  66.8699450   7.5449960 180.8018760
  65.1885150   8.3083800 195.1193930  65.5241390   8.8950490 195.7971850
  64.2685490   8.1776510 195.3491720  53.0419280  11.8204380 182.4141470
  53.4016920  12.4193720 181.7598740  52.9011620  12.3664270 183.1876500
  66.8419500   5.7109460 183.3011170  66.5541200   6.1722150 184.0889050
  67.6371670   5.2507230 183.5695390  53.0261140  10.0859240 196.8883870
  53.1352260   9.1453980 196.7479260  52.3741700  10.3513990 196.2397600
  61.0173730   8.3575130 198.2881990  60.6970600   7.6384370 198.8327680
  60.3432090   9.0330200 198.3618050  59.0587900   9.2035580 183.2315140
  59.0498000   9.9365270 182.6159650  58.1386260   8.9567160 183.3242100
  54.6594540   4.4250470 183.9761900  54.0522490   5.1649370 183.9857200
  55.1343890   4.5149830 183.1500100  62.0447500   9.2663820 181.8940330
  62.1459480   9.0627810 180.9642310  61.1449240   9.0122100 182.0988110
  60.6865610  11.7850140 186.5888000  60.9407110  11.7471530 185.6667370
  59.7378090  11.6583470 186.5816250  66.6918190   2.7042020 188.1646510
  65.7508330   2.7192250 188.3394200  67.0062260   1.9177980 188.6106810
  56.6699830   4.3861620 181.7250470  57.4363100   4.2742980 182.2875900
  56.7474520   3.6899590 181.0727240  68.6943770   9.8750870 189.8400770
  68.8191190  10.6982040 190.3124580  69.5609330   9.6641600 189.4924920
  56.1661300  11.9682080 189.5117900  56.9023780  11.4197540 189.7826470
  56.5502220  12.8338090 189.3723890  53.0506780   8.0355650 185.3859410
  52.1246560   8.2776790 185.3764820  53.5163210   8.8629910 185.2644160
  55.1719580  11.1528150 198.7003480  55.9732310  11.4740200 199.1138880
  54.6571400  10.7923730 199.4223390  59.2763610  11.1412390 181.3343470
  60.0692220  11.4301220 180.8825260  58.7567960  10.7104560 180.6555950
  64.0084210   7.2608020 198.6478890  63.4022370   7.2839620 197.9074640
  63.7038320   6.5291060 199.1846140  65.4384580  10.9888310 197.2588300
  66.3906330  10.9046330 197.2088540  65.2912800  11.6530020 197.9322090
  68.3293780  10.3682520 182.7580210  68.0435290   9.9547660 181.9434390
  68.1313330  11.2970230 182.6380730  52.8917390   3.6401610 197.6439530
  53.3956410   3.0608890 198.2155760  52.1524810   3.9241840 198.1815900
  59.7941010   6.3615800 181.1985820  59.6891650   5.7468150 181.9247200
  59.6265230   5.8381690 180.4148830  59.9455330   5.0472600 197.1775050
  59.1801000   5.6157600 197.0929720  60.1271290   4.7548810 196.2843280
  63.0343740   5.4235830 181.8027810  62.4853840   5.8705130 182.4470550
  63.6563000   4.9185080 182.3265480  67.0878680   6.7777930 197.7350070
  67.8288150   7.1153690 197.2317530  66.3251360   6.9469990 197.1819840
  54.9240470   1.7831200 198.5389600  54.9645810   1.4845070 199.4474830
  55.7785970   2.1838810 198.3797120  58.7018860   4.3826750 183.6993110
  59.1235280   4.2166620 184.5424500  58.8269700   3.5726980 183.2048250
  61.2146500   3.4064360 180.9470210  61.7352160   2.6913380 180.5811360
  61.8614900   4.0450230 181.2470720  65.7624340   4.8292760 196.2705280
  66.1765360   4.9837840 197.1195700  64.8275340   4.9547980 196.4331060
  66.2346510   2.1688920 198.2744430  66.8167280   1.4141240 198.1864910
  66.4108280   2.6996360 197.4975910  60.5239570   4.7813240 194.2401210
  60.9427680   5.6245970 194.0677450  59.6048200   4.9185280 194.0107990
  62.8603470   2.5129420 195.6239050  62.9799680   1.9170560 196.3633890
  63.7197470   2.5499110 195.2040350  65.1991370   3.0666610 194.2001560
  64.6726590   3.5909230 193.5966700  65.5422710   3.6994000 194.8311290
  58.3746990  11.0866250 195.3558940  57.8368080  11.8112310 195.0367640
  58.6280950  10.6096590 194.5656280  61.2309200  12.3217460 195.6145590
  61.1567900  13.2252600 195.9217960  60.3288040  12.0029360 195.5867660
  61.7794530  11.4875970 183.2371950  62.6745320  11.8260940 183.2590710
  61.8112160  10.7655380 182.6096230  55.4190690   6.8603020 181.4658950
  55.8565560   7.4032690 182.1216530  55.9038420   6.0349970 181.4755290
  52.6336490   9.6492050 188.9179210  52.9639500   8.7813110 188.6857850
  53.0627490   9.8550570 189.7484170  57.2298410   7.9801060 186.5781180
  56.9293950   7.8566030 187.4785090  57.1235900   7.1209650 186.1696910
  68.7588880  10.0179640 195.9438150  68.1590870  10.0772200 195.2002070
  68.8882780   9.0784620 196.0735000  69.9990330   7.7597460 181.2807860
  69.1683290   7.8274110 181.7515090  70.1762160   8.6501580 180.9774720
  69.4546790   4.5044940 183.7842060  70.2165700   5.0741590 183.8901750
  69.4701160   3.9372140 184.5550370  52.9551130   3.0282870 188.0149720
  52.2999970   2.7594510 187.3709420  53.7929080   2.9187350 187.5651700
  70.4606760   5.3595040 188.6283990  70.8315590   4.5762360 188.2219960
  71.1008690   6.0484140 188.4501290  67.4440520   6.7431620 194.0414310
  66.6300360   7.1728780 194.3040100  67.8514720   7.3550030 193.4283360
  69.5065960   4.7979310 180.9414580  69.7814800   5.7058190 180.8133800
  69.3176700   4.7341840 181.8776570  69.4031300   2.7348300 185.9344010
  69.0274900   1.9676230 185.5025300  68.6734420   3.1171000 186.4218940
  53.9927060   3.4135440 192.5553060  54.3600100   3.3262840 193.4349080
  53.4237880   2.6501990 192.4559920  68.7930920   1.8819820 195.5683530
  68.5617010   1.6532570 194.6681480  69.0535470   2.8019370 195.5228420
  67.5016570  11.4950220 187.5682580  68.0975640  11.1734790 186.8917000
  67.7594720  11.0222040 188.3595850  55.4079140   7.9268130 197.7173210
  55.3648770   7.5561040 198.5987670  55.5390150   8.8645700 197.8575030
  59.1085170   9.4827720 193.3182930  58.8676530   9.7502280 192.4313450
  60.0487810   9.6533450 193.3733790  70.3689330  11.5022100 194.1193570
  69.8747610  11.8990970 193.4020700  69.7602620  10.8771310 194.5130850
  55.2467170  10.8730380 194.8370990  54.6527490  10.7415080 195.5761030
  55.2391010  10.0368520 194.3713090  68.0528780  12.1445520 191.3980310
  67.5931750  12.8961330 191.0238330  67.4241240  11.4251990 191.3395110
  54.8779400   8.2388760 193.7879030  54.1513460   7.6194050 193.7204980
  54.9388550   8.6329370 192.9177110  58.4824500  10.4533760 190.5728440
  58.9989520   9.8421120 190.0476700  59.1321880  10.9562540 191.0639450
  61.2220000  11.3442250 191.3997420  61.5097810  11.0896550 190.5230430
  61.7343220  10.7919610 191.9902990  53.1609400  11.5563150 186.9975790
  52.9931440  10.9233830 187.6957680  52.2943910  11.7622550 186.6469980
  54.7672100  10.2496380 184.4425930  54.2419720  10.6304410 183.7387890
  54.6916680  10.8747150 185.1635640  61.2892360  12.2658350 198.7665620
  62.2159670  12.0302620 198.8101580  61.2742790  13.0930350 198.2851650
  69.5237420  11.8083920 185.7639870  69.6989610  11.1221660 185.1200790
  68.8258990  12.3330970 185.3716540  57.3665070  12.1978760 183.3175180
  58.0983890  11.9138040 182.7699070  57.6258740  11.9592040 184.2074560
  56.5279860   8.3143490 183.3221510  55.8988740   8.7828590 183.8707340
  56.6427690   7.4692710 183.7567700  67.8569920  11.4928210 198.5906660
  68.6495240  10.9977440 198.3832620  68.1503070  12.1718350 199.1982270
  63.9829580   2.3649150 169.4722710  63.9023630   1.4503760 169.2014420
  63.5694000   2.8616220 168.7662420  62.1147620   4.1428170 171.3531980
  61.3389720   3.6628610 171.6430550  62.7660550   3.4633820 171.1788140
  56.1313450   4.4547980 172.2307740  55.2998330   4.1996690 172.6304250
  56.7394430   4.5258750 172.9665660  66.1355050   8.5488360 170.1331110
  65.6736580   7.7775600 170.4618280  66.9480600   8.5754430 170.6383560
  56.1114710   8.4888070 172.4265760  56.4142750   7.5985810 172.2475980
  56.8558300   9.0458290 172.1988010  52.5038410   2.0155520 171.8989830
  53.0754520   1.2477720 171.8993470  52.5039950   2.3144280 170.9896440
  62.3618360  10.8346370 169.7535100  61.7429800  11.2903870 169.1829540
  63.2170140  10.9897830 169.3524800  61.5556610   6.8185360 171.3602140
  61.4864890   5.8775300 171.1991270  62.3176470   6.9086770 171.9324710
  63.2281710   5.7185610 167.1467010  62.6098980   6.1835060 166.5829730
  63.7404960   6.4113090 167.5636520  58.0913470   5.2461480 173.8250610
  57.7582850   5.8730400 174.4671680  58.2680150   5.7723360 173.0452280
  57.3032570   7.2142280 175.6399790  57.9206570   7.8893360 175.3584240
  56.4425690   7.6230260 175.5487290  52.5964910   6.4042140 164.5206640
  52.2192890   6.8929240 163.7891540  52.8537980   7.0767420 165.1513170
  68.2210160   8.6781690 173.5554430  67.5373680   9.3480800 173.5471100
  68.7604450   8.8762340 172.7899290  65.7568900  10.5225820 172.2699610
  65.7696060  10.1188110 171.4021870  65.2044120  11.2973110 172.1661040
  67.0514320   7.2442040 167.3589780  66.9410650   6.3016370 167.4839200
  67.0482570   7.6057680 168.2452540  65.1554340   5.4255660 173.5982220
  65.5723130   5.2115770 172.7635680  65.8794160   5.6828450 174.1690840
  62.5934600   2.8707360 166.7152270  61.6663880   2.8044740 166.9440740
  62.7459420   3.8087490 166.6007510  69.1016440   3.8242880 173.6898460
  68.2735070   3.8935970 173.2148590  69.6966920   4.4097190 173.2214290
  66.6231890   4.4327660 167.2187520  66.0044310   4.0947210 166.5713820
  66.6056340   3.7887420 167.9266710  58.1991240   3.3972100 169.4972000
  57.7948240   2.6849350 169.0017900  58.2854360   3.0525340 170.3860040
  58.6672940   7.0839660 171.6611210  58.3701230   6.4785130 170.9818990
  59.6172760   7.1216970 171.5500570  66.7558550  10.6571530 175.3234310
  66.2789110  11.4643720 175.1306920  66.0720340  10.0049860 175.4760520
  57.7591370   6.8221350 178.3119010  56.8619900   7.0461320 178.5592410
  57.7844240   6.9456290 177.3630410  64.7996590   3.6714470 164.2260270
  65.2389870   2.8336900 164.0798090  65.5125010   4.3043870 164.3124410
  56.5862590   3.6934670 176.8876380  56.4470360   4.5657470 177.2563780
  55.7043950   3.3507480 176.7424320  62.9091970   8.6110540 168.1941510
  63.3487880   9.3534870 167.7796900  62.8478860   8.8537110 169.1180470
  58.3842940   9.6356370 179.0961530  58.3558370  10.0399320 178.2289960
  58.2207910   8.7066730 178.9333130  54.8995870   2.2917080 166.9978650
  54.7793470   3.0179170 166.3859920  54.5896760   1.5219990 166.5206560
  70.3357760  10.4183470 180.3925700  70.8117480  10.8966360 181.0714780
  70.9564920  10.3500960 179.6671200  52.5381240   5.4632220 172.8047290
  52.6161660   5.5980990 171.8603010  53.1522920   4.7548110 172.9975410
  53.7828870   7.1632410 169.2153470  53.3756950   7.3047000 168.3607070
  54.6741880   6.8792570 169.0124680  69.7391010   7.6096320 177.5525710
  69.8654070   7.3708200 176.6342890  69.7812390   6.7780860 178.0247790
  63.6007750  11.3124320 176.1220520  64.1152420  11.2232330 176.9242950
  62.7576830  11.6584020 176.4148430  65.5762150  11.5979660 165.5504520
  65.4163290  11.3082600 166.4486350  65.4108860  10.8219790 165.0149750
  58.0550530  11.3778190 167.3276140  57.8793010  10.4613730 167.1143940
  57.2006270  11.7365480 167.5673940  65.2788280   9.1067220 164.1102520
  64.5853440   9.1044510 163.4504800  66.0211140   8.6826540 163.6796690
  64.8438210  10.7329930 168.1851010  65.2995160   9.9519310 168.4989630
  65.1830730  11.4436750 168.7292190  52.5940760   6.5046390 175.3441750
  52.7571800   6.0351750 174.5261120  53.0593210   5.9969950 176.0090590
  59.0910560   1.9785800 163.6270830  58.5227460   1.5304050 163.0006740
  59.7999560   2.3378580 163.0935980  54.1679740   5.8797820 177.5037560
  53.7834530   5.2391490 178.1020520  54.4791930   6.5833940 178.0732290
  60.3176880   2.7274360 172.9846180  60.6847010   2.2532930 173.7307520
  60.1281940   3.6015930 173.3254520  58.1076250   1.7683000 175.3030390
  57.8033320   2.6474980 175.5280750  59.0622710   1.8282790 175.3387830
  56.6358040   5.9743990 165.8997240  55.8620300   5.4341610 165.7395960
  57.3652670   5.4550600 165.5615000  67.3946020   4.9709350 171.6923630
  68.1145140   5.4664640 171.3019740  67.1927840   4.2927240 171.0477500
  62.7764820   5.0418410 177.5792630  62.7102130   4.1214080 177.3250220
  62.1469960   5.1393850 178.2937270  56.6795440   5.6424370 169.5376050
  57.1974110   4.8392630 169.4832940  56.2279460   5.5803510 170.3792880
  61.5664940   6.9090650 164.8103350  61.9080640   7.6532880 164.3146670
  60.7377650   7.2221770 165.1728180  54.1639980   2.6085740 176.4501750
  53.8054920   3.2739590 177.0375090  53.8694540   1.7769290 176.8214370
  57.3653100   3.0669980 179.3341300  57.0653240   3.2127160 178.4369120
  58.1364340   2.5075270 179.2414690  62.7081550   7.8638980 177.3296430
  62.7226090   6.9319940 177.1115340  62.0006650   7.9498740 177.9686200
  67.8418620   2.0478800 163.5995040  67.7582340   2.4793020 162.7491480
  68.5612810   2.5077150 164.0321860  68.9192760   4.5046320 176.6765010
  68.1940950   5.0975100 176.4794400  69.4468220   4.4969860 175.8778380
  68.8705870   8.9021060 166.3277170  68.2282030   8.2476680 166.6020890
  68.4836530   9.3076150 165.5517840  64.4492350   6.2306490 170.1748860
  64.8016170   5.6334620 169.5150230  63.5654680   5.9050720 170.3457110
  60.5355630   6.9904180 167.5819270  61.2226760   7.5373390 167.9626860
  59.7488050   7.5344910 167.6168880  52.6748030   2.6077000 163.0736350
  53.5442880   2.8901800 163.3572270  52.1838350   3.4212870 162.9585160
  59.8382840   3.9950210 167.1944630  60.2945620   4.8055460 167.4204820
  59.4871050   3.6773350 168.0263120  62.1415450   9.5056550 174.4236930
  62.7857670   9.7115930 175.1010350  62.5044890   8.7444950 173.9707780
  63.4147530   7.5088900 173.1414380  64.0569760   6.8082060 173.2546550
  63.9396880   8.2887340 172.9611270  67.2603250   7.7937520 162.8653520
  67.0340830   7.0767960 163.4578160  66.8699450   7.5449960 162.0275270
  65.1885150   8.3083800 176.3450440  65.5241390   8.8950490 177.0228360
  64.2685490   8.1776510 176.5748230  53.0419280  11.8204380 163.6397980
  53.4016920  12.4193720 162.9855250  52.9011620  12.3664270 164.4133010
  66.8419500   5.7109460 164.5267680  66.5541200   6.1722150 165.3145560
  67.6371670   5.2507230 164.7951900  53.0261140  10.0859240 178.1140380
  53.1352260   9.1453980 177.9735770  52.3741700  10.3513990 177.4654110
  61.0173730   8.3575130 179.5138500  60.6970600   7.6384370 180.0584190
  60.3432090   9.0330200 179.5874560  59.0587900   9.2035580 164.4571650
  59.0498000   9.9365270 163.8416160  58.1386260   8.9567160 164.5498610
  54.6594540   4.4250470 165.2018410  54.0522490   5.1649370 165.2113710
  55.1343890   4.5149830 164.3756610  62.0447500   9.2663820 163.1196840
  62.1459480   9.0627810 162.1898820  61.1449240   9.0122100 163.3244620
  60.6865610  11.7850140 167.8144510  60.9407110  11.7471530 166.8923880
  59.7378090  11.6583470 167.8072760  66.6918190   2.7042020 169.3903020
  65.7508330   2.7192250 169.5650710  67.0062260   1.9177980 169.8363320
  56.6699830   4.3861620 162.9506980  57.4363100   4.2742980 163.5132410
  56.7474520   3.6899590 162.2983750  68.6943770   9.8750870 171.0657280
  68.8191190  10.6982040 171.5381090  69.5609330   9.6641600 170.7181430
  56.1661300  11.9682080 170.7374410  56.9023780  11.4197540 171.0082980
  56.5502220  12.8338090 170.5980400  53.0506780   8.0355650 166.6115920
  52.1246560   8.2776790 166.6021330  53.5163210   8.8629910 166.4900670
  55.1719580  11.1528150 179.9259990  55.9732310  11.4740200 180.3395390
  54.6571400  10.7923730 180.6479900  59.2763610  11.1412390 162.5599980
  60.0692220  11.4301220 162.1081770  58.7567960  10.7104560 161.8812460
  64.0084210   7.2608020 179.8735400  63.4022370   7.2839620 179.1331150
  63.7038320   6.5291060 180.4102650  65.4384580  10.9888310 178.4844810
  66.3906330  10.9046330 178.4345050  65.2912800  11.6530020 179.1578600
  68.3293780  10.3682520 163.9836720  68.0435290   9.9547660 163.1690900
  68.1313330  11.2970230 163.8637240  52.8917390   3.6401610 178.8696040
  53.3956410   3.0608890 179.4412270  52.1524810   3.9241840 179.4072410
  59.7941010   6.3615800 162.4242330  59.6891650   5.7468150 163.1503710
  59.6265230   5.8381690 161.6405340  59.9455330   5.0472600 178.4031560
  59.1801000   5.6157600 178.3186230  60.1271290   4.7548810 177.5099790
  63.0343740   5.4235830 163.0284320  62.4853840   5.8705130 163.6727060
  63.6563000   4.9185080 163.5521990  67.0878680   6.7777930 178.9606580
  67.8288150   7.1153690 178.4574040  66.3251360   6.9469990 178.4076350
  54.9240470   1.7831200 179.7646110  54.9645810   1.4845070 180.6731340
  55.7785970   2.1838810 179.6053630  58.7018860   4.3826750 164.9249620
  59.1235280   4.2166620 165.7681010  58.8269700   3.5726980 164.4304760
  61.2146500   3.4064360 162.1726720  61.7352160   2.6913380 161.8067870
  61.8614900   4.0450230 162.4727230  65.7624340   4.8292760 177.4961790
  66.1765360   4.9837840 178.3452210  64.8275340   4.9547980 177.6587570
  66.2346510   2.1688920 179.5000940  66.8167280   1.4141240 179.4121420
  66.4108280   2.6996360 178.7232420  60.5239570   4.7813240 175.4657720
  60.9427680   5.6245970 175.2933960  59.6048200   4.9185280 175.2364500
  62.8603470   2.5129420 176.8495560  62.9799680   1.9170560 177.5890400
  63.7197470   2.5499110 176.4296860  65.1991370   3.0666610 175.4258070
  64.6726590   3.5909230 174.8223210  65.5422710   3.6994000 176.0567800
  58.3746990  11.0866250 176.5815450  57.8368080  11.8112310 176.2624150
  58.6280950  10.6096590 175.7912790  61.2309200  12.3217460 176.8402100
  61.1567900  13.2252600 177.1474470  60.3288040  12.0029360 176.8124170
  61.7794530  11.4875970 164.4628460  62.6745320  11.8260940 164.4847220
  61.8112160  10.7655380 163.8352740  55.4190690   6.8603020 162.6915460
  55.8565560   7.4032690 163.3473040  55.9038420   6.0349970 162.7011800
  52.6336490   9.6492050 170.1435720  52.9639500   8.7813110 169.9114360
  53.0627490   9.8550570 170.9740680  57.2298410   7.9801060 167.8037690
  56.9293950   7.8566030 168.7041600  57.1235900   7.1209650 167.3953420
  53.1226700  10.5162640 172.8817350  52.6857690  10.6963440 173.7141500
  53.6904380  11.2737260 172.7399070  68.7588880  10.0179640 177.1694660
  68.1590870  10.0772200 176.4258580  68.8882780   9.0784620 177.2991510
  69.9990330   7.7597460 162.5064370  69.1683290   7.8274110 162.9771600
  70.1762160   8.6501580 162.2031230  69.4546790   4.5044940 165.0098570
  70.2165700   5.0741590 165.1158260  69.4701160   3.9372140 165.7806880
  52.9551130   3.0282870 169.2406230  52.2999970   2.7594510 168.5965930
  53.7929080   2.9187350 168.7908210  70.4606760   5.3595040 169.8540500
  70.8315590   4.5762360 169.4476470  71.1008690   6.0484140 169.6757800
  67.4440520   6.7431620 175.2670820  66.6300360   7.1728780 175.5296610
  67.8514720   7.3550030 174.6539870  69.5065960   4.7979310 162.1671090
  69.7814800   5.7058190 162.0390310  69.3176700   4.7341840 163.1033080
  69.4031300   2.7348300 167.1600520  69.0274900   1.9676230 166.7281810
  68.6734420   3.1171000 167.6475450  53.9927060   3.4135440 173.7809570
  54.3600100   3.3262840 174.6605590  53.4237880   2.6501990 173.6816430
  68.7930920   1.8819820 176.7940040  68.5617010   1.6532570 175.8937990
  69.0535470   2.8019370 176.7484930  67.5016570  11.4950220 168.7939090
  68.0975640  11.1734790 168.1173510  67.7594720  11.0222040 169.5852360
  55.4079140   7.9268130 178.9429720  55.3648770   7.5561040 179.8244180
  55.5390150   8.8645700 179.0831540  59.1085170   9.4827720 174.5439440
  58.8676530   9.7502280 173.6569960  60.0487810   9.6533450 174.5990300
  70.3689330  11.5022100 175.3450080  69.8747610  11.8990970 174.6277210
  69.7602620  10.8771310 175.7387360  55.2467170  10.8730380 176.0627500
  54.6527490  10.7415080 176.8017540  55.2391010  10.0368520 175.5969600
  68.0528780  12.1445520 172.6236820  67.5931750  12.8961330 172.2494840
  67.4241240  11.4251990 172.5651620  54.8779400   8.2388760 175.0135540
  54.1513460   7.6194050 174.9461490  54.9388550   8.6329370 174.1433620
  58.4824500  10.4533760 171.7984950  58.9989520   9.8421120 171.2733210
  59.1321880  10.9562540 172.2895960  61.2220000  11.3442250 172.6253930
  61.5097810  11.0896550 171.7486940  61.7343220  10.7919610 173.2159500
  53.1609400  11.5563150 168.2232300  52.9931440  10.9233830 168.9214190
  52.2943910  11.7622550 167.8726490  54.7672100  10.2496380 165.6682440
  54.2419720  10.6304410 164.9644400  54.6916680  10.8747150 166.3892150
  61.2892360  12.2658350 179.9922130  62.2159670  12.0302620 180.0358090
  61.2742790  13.0930350 179.5108160  69.5237420  11.8083920 166.9896380
  69.6989610  11.1221660 166.3457300  68.8258990  12.3330970 166.5973050
  57.3665070  12.1978760 164.5431690  58.0983890  11.9138040 163.9955580
  57.6258740  11.9592040 165.4331070  56.5279860   8.3143490 164.5478020
  55.8988740   8.7828590 165.0963850  56.6427690   7.4692710 164.9824210
  67.8569920  11.4928210 179.8163170  68.6495240  10.9977440 179.6089130
  68.1503070  12.1718350 180.4238780  63.9829580   2.3649150 150.6979220
  63.9023630   1.4503760 150.4270930  63.5694000   2.8616220 149.9918930
  62.1147620   4.1428170 152.5788490  61.3389720   3.6628610 152.8687060
  62.7660550   3.4633820 152.4044650  56.1313450   4.4547980 153.4564250
  55.2998330   4.1996690 153.8560760  56.7394430   4.5258750 154.1922170
  66.1355050   8.5488360 151.3587620  65.6736580   7.7775600 151.6874790
  66.9480600   8.5754430 151.8640070  56.1114710   8.4888070 153.6522270
  56.4142750   7.5985810 153.4732490  56.8558300   9.0458290 153.4244520
  52.5038410   2.0155520 153.1246340  53.0754520   1.2477720 153.1249980
  52.5039950   2.3144280 152.2152950  62.3618360  10.8346370 150.9791610
  61.7429800  11.2903870 150.4086050  63.2170140  10.9897830 150.5781310
  61.5556610   6.8185360 152.5858650  61.4864890   5.8775300 152.4247780
  62.3176470   6.9086770 153.1581220  63.2281710   5.7185610 148.3723520
  62.6098980   6.1835060 147.8086240  63.7404960   6.4113090 148.7893030
  58.0913470   5.2461480 155.0507120  57.7582850   5.8730400 155.6928190
  58.2680150   5.7723360 154.2708790  57.3032570   7.2142280 156.8656300
  57.9206570   7.8893360 156.5840750  56.4425690   7.6230260 156.7743800
  52.5964910   6.4042140 145.7463150  52.2192890   6.8929240 145.0148050
  52.8537980   7.0767420 146.3769680  68.2210160   8.6781690 154.7810940
  67.5373680   9.3480800 154.7727610  68.7604450   8.8762340 154.0155800
  65.7568900  10.5225820 153.4956120  65.7696060  10.1188110 152.6278380
  65.2044120  11.2973110 153.3917550  67.0514320   7.2442040 148.5846290
  66.9410650   6.3016370 148.7095710  67.0482570   7.6057680 149.4709050
  65.1554340   5.4255660 154.8238730  65.5723130   5.2115770 153.9892190
  65.8794160   5.6828450 155.3947350  62.5934600   2.8707360 147.9408780
  61.6663880   2.8044740 148.1697250  62.7459420   3.8087490 147.8264020
  69.1016440   3.8242880 154.9154970  68.2735070   3.8935970 154.4405100
  69.6966920   4.4097190 154.4470800  66.6231890   4.4327660 148.4444030
  66.0044310   4.0947210 147.7970330  66.6056340   3.7887420 149.1523220
  58.1991240   3.3972100 150.7228510  57.7948240   2.6849350 150.2274410
  58.2854360   3.0525340 151.6116550  58.6672940   7.0839660 152.8867720
  58.3701230   6.4785130 152.2075500  59.6172760   7.1216970 152.7757080
  66.7558550  10.6571530 156.5490820  66.2789110  11.4643720 156.3563430
  66.0720340  10.0049860 156.7017030  57.7591370   6.8221350 159.5375520
  56.8619900   7.0461320 159.7848920  57.7844240   6.9456290 158.5886920
  64.7996590   3.6714470 145.4516780  65.2389870   2.8336900 145.3054600
  65.5125010   4.3043870 145.5380920  56.5862590   3.6934670 158.1132890
  56.4470360   4.5657470 158.4820290  55.7043950   3.3507480 157.9680830
  62.9091970   8.6110540 149.4198020  63.3487880   9.3534870 149.0053410
  62.8478860   8.8537110 150.3436980  58.3842940   9.6356370 160.3218040
  58.3558370  10.0399320 159.4546470  58.2207910   8.7066730 160.1589640
  54.8995870   2.2917080 148.2235160  54.7793470   3.0179170 147.6116430
  54.5896760   1.5219990 147.7463070  70.3357760  10.4183470 161.6182210
  70.8117480  10.8966360 162.2971290  70.9564920  10.3500960 160.8927710
  52.5381240   5.4632220 154.0303800  52.6161660   5.5980990 153.0859520
  53.1522920   4.7548110 154.2231920  53.7828870   7.1632410 150.4409980
  53.3756950   7.3047000 149.5863580  54.6741880   6.8792570 150.2381190
  69.7391010   7.6096320 158.7782220  69.8654070   7.3708200 157.8599400
  69.7812390   6.7780860 159.2504300  63.6007750  11.3124320 157.3477030
  64.1152420  11.2232330 158.1499460  62.7576830  11.6584020 157.6404940
  65.5762150  11.5979660 146.7761030  65.4163290  11.3082600 147.6742860
  65.4108860  10.8219790 146.2406260  58.0550530  11.3778190 148.5532650
  57.8793010  10.4613730 148.3400450  57.2006270  11.7365480 148.7930450
  65.2788280   9.1067220 145.3359030  64.5853440   9.1044510 144.6761310
  66.0211140   8.6826540 144.9053200  64.8438210  10.7329930 149.4107520
  65.2995160   9.9519310 149.7246140  65.1830730  11.4436750 149.9548700
  52.5940760   6.5046390 156.5698260  52.7571800   6.0351750 155.7517630
  53.0593210   5.9969950 157.2347100  59.0910560   1.9785800 144.8527340
  58.5227460   1.5304050 144.2263250  59.7999560   2.3378580 144.3192490
  54.1679740   5.8797820 158.7294070  53.7834530   5.2391490 159.3277030
  54.4791930   6.5833940 159.2988800  60.3176880   2.7274360 154.2102690
  60.6847010   2.2532930 154.9564030  60.1281940   3.6015930 154.5511030
  58.1076250   1.7683000 156.5286900  57.8033320   2.6474980 156.7537260
  59.0622710   1.8282790 156.5644340  56.6358040   5.9743990 147.1253750
  55.8620300   5.4341610 146.9652470  57.3652670   5.4550600 146.7871510
  67.3946020   4.9709350 152.9180140  68.1145140   5.4664640 152.5276250
  67.1927840   4.2927240 152.2734010  62.7764820   5.0418410 158.8049140
  62.7102130   4.1214080 158.5506730  62.1469960   5.1393850 159.5193780
  56.6795440   5.6424370 150.7632560  57.1974110   4.8392630 150.7089450
  56.2279460   5.5803510 151.6049390  61.5664940   6.9090650 146.0359860
  61.9080640   7.6532880 145.5403180  60.7377650   7.2221770 146.3984690
  54.1639980   2.6085740 157.6758260  53.8054920   3.2739590 158.2631600
  53.8694540   1.7769290 158.0470880  57.3653100   3.0669980 160.5597810
  57.0653240   3.2127160 159.6625630  58.1364340   2.5075270 160.4671200
  62.7081550   7.8638980 158.5552940  62.7226090   6.9319940 158.3371850
  62.0006650   7.9498740 159.1942710  67.8418620   2.0478800 144.8251550
  67.7582340   2.4793020 143.9747990  68.5612810   2.5077150 145.2578370
  68.9192760   4.5046320 157.9021520  68.1940950   5.0975100 157.7050910
  69.4468220   4.4969860 157.1034890  68.8705870   8.9021060 147.5533680
  68.2282030   8.2476680 147.8277400  68.4836530   9.3076150 146.7774350
  64.4492350   6.2306490 151.4005370  64.8016170   5.6334620 150.7406740
  63.5654680   5.9050720 151.5713620  60.5355630   6.9904180 148.8075780
  61.2226760   7.5373390 149.1883370  59.7488050   7.5344910 148.8425390
  52.6748030   2.6077000 144.2992860  53.5442880   2.8901800 144.5828780
  52.1838350   3.4212870 144.1841670  59.8382840   3.9950210 148.4201140
  60.2945620   4.8055460 148.6461330  59.4871050   3.6773350 149.2519630
  62.1415450   9.5056550 155.6493440  62.7857670   9.7115930 156.3266860
  62.5044890   8.7444950 155.1964290  63.4147530   7.5088900 154.3670890
  64.0569760   6.8082060 154.4803060  63.9396880   8.2887340 154.1867780
  67.2603250   7.7937520 144.0910030  67.0340830   7.0767960 144.6834670
  66.8699450   7.5449960 143.2531780  65.1885150   8.3083800 157.5706950
  65.5241390   8.8950490 158.2484870  64.2685490   8.1776510 157.8004740
  53.0419280  11.8204380 144.8654490  53.4016920  12.4193720 144.2111760
  52.9011620  12.3664270 145.6389520  66.8419500   5.7109460 145.7524190
  66.5541200   6.1722150 146.5402070  67.6371670   5.2507230 146.0208410
  53.0261140  10.0859240 159.3396890  53.1352260   9.1453980 159.1992280
  52.3741700  10.3513990 158.6910620  61.0173730   8.3575130 160.7395010
  60.6970600   7.6384370 161.2840700  60.3432090   9.0330200 160.8131070
  59.0587900   9.2035580 145.6828160  59.0498000   9.9365270 145.0672670
  58.1386260   8.9567160 145.7755120  54.6594540   4.4250470 146.4274920
  54.0522490   5.1649370 146.4370220  55.1343890   4.5149830 145.6013120
  62.0447500   9.2663820 144.3453350  62.1459480   9.0627810 143.4155330
  61.1449240   9.0122100 144.5501130  60.6865610  11.7850140 149.0401020
  60.9407110  11.7471530 148.1180390  59.7378090  11.6583470 149.0329270
  66.6918190   2.7042020 150.6159530  65.7508330   2.7192250 150.7907220
  67.0062260   1.9177980 151.0619830  56.6699830   4.3861620 144.1763490
  57.4363100   4.2742980 144.7388920  56.7474520   3.6899590 143.5240260
  68.6943770   9.8750870 152.2913790  68.8191190  10.6982040 152.7637600
  69.5609330   9.6641600 151.9437940  56.1661300  11.9682080 151.9630920
  56.9023780  11.4197540 152.2339490  56.5502220  12.8338090 151.8236910
  53.0506780   8.0355650 147.8372430  52.1246560   8.2776790 147.8277840
  53.5163210   8.8629910 147.7157180  55.1719580  11.1528150 161.1516500
  55.9732310  11.4740200 161.5651900  54.6571400  10.7923730 161.8736410
  59.2763610  11.1412390 143.7856490  60.0692220  11.4301220 143.3338280
  58.7567960  10.7104560 143.1068970  64.0084210   7.2608020 161.0991910
  63.4022370   7.2839620 160.3587660  63.7038320   6.5291060 161.6359160
  65.4384580  10.9888310 159.7101320  66.3906330  10.9046330 159.6601560
  65.2912800  11.6530020 160.3835110  68.3293780  10.3682520 145.2093230
  68.0435290   9.9547660 144.3947410  68.1313330  11.2970230 145.0893750
  52.8917390   3.6401610 160.0952550  53.3956410   3.0608890 160.6668780
  52.1524810   3.9241840 160.6328920  59.7941010   6.3615800 143.6498840
  59.6891650   5.7468150 144.3760220  59.6265230   5.8381690 142.8661850
  59.9455330   5.0472600 159.6288070  59.1801000   5.6157600 159.5442740
  60.1271290   4.7548810 158.7356300  63.0343740   5.4235830 144.2540830
  62.4853840   5.8705130 144.8983570  63.6563000   4.9185080 144.7778500
  67.0878680   6.7777930 160.1863090  67.8288150   7.1153690 159.6830550
  66.3251360   6.9469990 159.6332860  54.9240470   1.7831200 160.9902620
  54.9645810   1.4845070 161.8987850  55.7785970   2.1838810 160.8310140
  58.7018860   4.3826750 146.1506130  59.1235280   4.2166620 146.9937520
  58.8269700   3.5726980 145.6561270  61.2146500   3.4064360 143.3983230
  61.7352160   2.6913380 143.0324380  61.8614900   4.0450230 143.6983740
  65.7624340   4.8292760 158.7218300  66.1765360   4.9837840 159.5708720
  64.8275340   4.9547980 158.8844080  66.2346510   2.1688920 160.7257450
  66.8167280   1.4141240 160.6377930  66.4108280   2.6996360 159.9488930
  60.5239570   4.7813240 156.6914230  60.9427680   5.6245970 156.5190470
  59.6048200   4.9185280 156.4621010  62.8603470   2.5129420 158.0752070
  62.9799680   1.9170560 158.8146910  63.7197470   2.5499110 157.6553370
  65.1991370   3.0666610 156.6514580  64.6726590   3.5909230 156.0479720
  65.5422710   3.6994000 157.2824310  58.3746990  11.0866250 157.8071960
  57.8368080  11.8112310 157.4880660  58.6280950  10.6096590 157.0169300
  61.2309200  12.3217460 158.0658610  61.1567900  13.2252600 158.3730980
  60.3288040  12.0029360 158.0380680  61.7794530  11.4875970 145.6884970
  62.6745320  11.8260940 145.7103730  61.8112160  10.7655380 145.0609250
  55.4190690   6.8603020 143.9171970  55.8565560   7.4032690 144.5729550
  55.9038420   6.0349970 143.9268310  52.6336490   9.6492050 151.3692230
  52.9639500   8.7813110 151.1370870  53.0627490   9.8550570 152.1997190
  57.2298410   7.9801060 149.0294200  56.9293950   7.8566030 149.9298110
  57.1235900   7.1209650 148.6209930  53.1226700  10.5162640 154.1073860
  52.6857690  10.6963440 154.9398010  53.6904380  11.2737260 153.9655580
  68.7588880  10.0179640 158.3951170  68.1590870  10.0772200 157.6515090
  68.8882780   9.0784620 158.5248020  69.9990330   7.7597460 143.7320880
  69.1683290   7.8274110 144.2028110  70.1762160   8.6501580 143.4287740
  69.4546790   4.5044940 146.2355080  70.2165700   5.0741590 146.3414770
  69.4701160   3.9372140 147.0063390  52.9551130   3.0282870 150.4662740
  52.2999970   2.7594510 149.8222440  53.7929080   2.9187350 150.0164720
  70.4606760   5.3595040 151.0797010  70.8315590   4.5762360 150.6732980
  71.1008690   6.0484140 150.9014310  67.4440520   6.7431620 156.4927330
  66.6300360   7.1728780 156.7553120  67.8514720   7.3550030 155.8796380
  69.5065960   4.7979310 143.3927600  69.7814800   5.7058190 143.2646820
  69.3176700   4.7341840 144.3289590  69.4031300   2.7348300 148.3857030
  69.0274900   1.9676230 147.9538320  68.6734420   3.1171000 148.8731960
  53.9927060   3.4135440 155.0066080  54.3600100   3.3262840 155.8862100
  53.4237880   2.6501990 154.9072940  68.7930920   1.8819820 158.0196550
  68.5617010   1.6532570 157.1194500  69.0535470   2.8019370 157.9741440
  67.5016570  11.4950220 150.0195600  68.0975640  11.1734790 149.3430020
  67.7594720  11.0222040 150.8108870  55.4079140   7.9268130 160.1686230
  55.3648770   7.5561040 161.0500690  55.5390150   8.8645700 160.3088050
  59.1085170   9.4827720 155.7695950  58.8676530   9.7502280 154.8826470
  60.0487810   9.6533450 155.8246810  70.3689330  11.5022100 156.5706590
  69.8747610  11.8990970 155.8533720  69.7602620  10.8771310 156.9643870
  55.2467170  10.8730380 157.2884010  54.6527490  10.7415080 158.0274050
  55.2391010  10.0368520 156.8226110  68.0528780  12.1445520 153.8493330
  67.5931750  12.8961330 153.4751350  67.4241240  11.4251990 153.7908130
  54.8779400   8.2388760 156.2392050  54.1513460   7.6194050 156.1718000
  54.9388550   8.6329370 155.3690130  58.4824500  10.4533760 153.0241460
  58.9989520   9.8421120 152.4989720  59.1321880  10.9562540 153.5152470
  61.2220000  11.3442250 153.8510440  61.5097810  11.0896550 152.9743450
  61.7343220  10.7919610 154.4416010  53.1609400  11.5563150 149.4488810
  52.9931440  10.9233830 150.1470700  52.2943910  11.7622550 149.0983000
  54.7672100  10.2496380 146.8938950  54.2419720  10.6304410 146.1900910
  54.6916680  10.8747150 147.6148660  61.2892360  12.2658350 161.2178640
  62.2159670  12.0302620 161.2614600  61.2742790  13.0930350 160.7364670
  69.5237420  11.8083920 148.2152890  69.6989610  11.1221660 147.5713810
  68.8258990  12.3330970 147.8229560  57.3665070  12.1978760 145.7688200
  58.0983890  11.9138040 145.2212090  57.6258740  11.9592040 146.6587580
  56.5279860   8.3143490 145.7734530  55.8988740   8.7828590 146.3220360
  56.6427690   7.4692710 146.2080720  67.8569920  11.4928210 161.0419680
  68.6495240  10.9977440 160.8345640  68.1503070  12.1718350 161.6495290
  63.9829580   2.3649150 131.9235730  63.9023630   1.4503760 131.6527440
  63.5694000   2.8616220 131.2175440  62.1147620   4.1428170 133.8045000
  61.3389720   3.6628610 134.0943570  62.7660550   3.4633820 133.6301160
  56.1313450   4.4547980 134.6820760  55.2998330   4.1996690 135.0817270
  56.7394430   4.5258750 135.4178680  66.1355050   8.5488360 132.5844130
  65.6736580   7.7775600 132.9131300  66.9480600   8.5754430 133.0896580
  56.1114710   8.4888070 134.8778780  56.4142750   7.5985810 134.6989000
  56.8558300   9.0458290 134.6501030  52.5038410   2.0155520 134.3502850
  53.0754520   1.2477720 134.3506490  52.5039950   2.3144280 133.4409460
  62.3618360  10.8346370 132.2048120  61.7429800  11.2903870 131.6342560
  63.2170140  10.9897830 131.8037820  61.5556610   6.8185360 133.8115160
  61.4864890   5.8775300 133.6504290  62.3176470   6.9086770 134.3837730
  63.2281710   5.7185610 129.5980030  62.6098980   6.1835060 129.0342750
  63.7404960   6.4113090 130.0149540  58.0913470   5.2461480 136.2763630
  57.7582850   5.8730400 136.9184700  58.2680150   5.7723360 135.4965300
  57.3032570   7.2142280 138.0912810  57.9206570   7.8893360 137.8097260
  56.4425690   7.6230260 138.0000310  52.5964910   6.4042140 126.9719660
  52.2192890   6.8929240 126.2404560  52.8537980   7.0767420 127.6026190
  68.2210160   8.6781690 136.0067450  67.5373680   9.3480800 135.9984120
  68.7604450   8.8762340 135.2412310  65.7568900  10.5225820 134.7212630
  65.7696060  10.1188110 133.8534890  65.2044120  11.2973110 134.6174060
  67.0514320   7.2442040 129.8102800  66.9410650   6.3016370 129.9352220
  67.0482570   7.6057680 130.6965560  65.1554340   5.4255660 136.0495240
  65.5723130   5.2115770 135.2148700  65.8794160   5.6828450 136.6203860
  62.5934600   2.8707360 129.1665290  61.6663880   2.8044740 129.3953760
  62.7459420   3.8087490 129.0520530  69.1016440   3.8242880 136.1411480
  68.2735070   3.8935970 135.6661610  69.6966920   4.4097190 135.6727310
  66.6231890   4.4327660 129.6700540  66.0044310   4.0947210 129.0226840
  66.6056340   3.7887420 130.3779730  58.1991240   3.3972100 131.9485020
  57.7948240   2.6849350 131.4530920  58.2854360   3.0525340 132.8373060
  58.6672940   7.0839660 134.1124230  58.3701230   6.4785130 133.4332010
  59.6172760   7.1216970 134.0013590  66.7558550  10.6571530 137.7747330
  66.2789110  11.4643720 137.5819940  66.0720340  10.0049860 137.9273540
  57.7591370   6.8221350 140.7632030  56.8619900   7.0461320 141.0105430
  57.7844240   6.9456290 139.8143430  64.7996590   3.6714470 126.6773290
  65.2389870   2.8336900 126.5311110  65.5125010   4.3043870 126.7637430
  56.5862590   3.6934670 139.3389400  56.4470360   4.5657470 139.7076800
  55.7043950   3.3507480 139.1937340  62.9091970   8.6110540 130.6454530
  63.3487880   9.3534870 130.2309920  62.8478860   8.8537110 131.5693490
  58.3842940   9.6356370 141.5474550  58.3558370  10.0399320 140.6802980
  58.2207910   8.7066730 141.3846150  54.8995870   2.2917080 129.4491670
  54.7793470   3.0179170 128.8372940  54.5896760   1.5219990 128.9719580
  70.3357760  10.4183470 142.8438720  70.8117480  10.8966360 143.5227800
  70.9564920  10.3500960 142.1184220  52.5381240   5.4632220 135.2560310
  52.6161660   5.5980990 134.3116030  53.1522920   4.7548110 135.4488430
  53.7828870   7.1632410 131.6666490  53.3756950   7.3047000 130.8120090
  54.6741880   6.8792570 131.4637700  69.7391010   7.6096320 140.0038730
  69.8654070   7.3708200 139.0855910  69.7812390   6.7780860 140.4760810
  63.6007750  11.3124320 138.5733540  64.1152420  11.2232330 139.3755970
  62.7576830  11.6584020 138.8661450  65.5762150  11.5979660 128.0017540
  65.4163290  11.3082600 128.8999370  65.4108860  10.8219790 127.4662770
  58.0550530  11.3778190 129.7789160  57.8793010  10.4613730 129.5656960
  57.2006270  11.7365480 130.0186960  65.2788280   9.1067220 126.5615540
  64.5853440   9.1044510 125.9017820  66.0211140   8.6826540 126.1309710
  64.8438210  10.7329930 130.6364030  65.2995160   9.9519310 130.9502650
  65.1830730  11.4436750 131.1805210  52.5940760   6.5046390 137.7954770
  52.7571800   6.0351750 136.9774140  53.0593210   5.9969950 138.4603610
  59.0910560   1.9785800 126.0783850  58.5227460   1.5304050 125.4519760
  59.7999560   2.3378580 125.5449000  54.1679740   5.8797820 139.9550580
  53.7834530   5.2391490 140.5533540  54.4791930   6.5833940 140.5245310
  60.3176880   2.7274360 135.4359200  60.6847010   2.2532930 136.1820540
  60.1281940   3.6015930 135.7767540  58.1076250   1.7683000 137.7543410
  57.8033320   2.6474980 137.9793770  59.0622710   1.8282790 137.7900850
  56.6358040   5.9743990 128.3510260  55.8620300   5.4341610 128.1908980
  57.3652670   5.4550600 128.0128020  67.3946020   4.9709350 134.1436650
  68.1145140   5.4664640 133.7532760  67.1927840   4.2927240 133.4990520
  62.7764820   5.0418410 140.0305650  62.7102130   4.1214080 139.7763240
  62.1469960   5.1393850 140.7450290  56.6795440   5.6424370 131.9889070
  57.1974110   4.8392630 131.9345960  56.2279460   5.5803510 132.8305900
  61.5664940   6.9090650 127.2616370  61.9080640   7.6532880 126.7659690
  60.7377650   7.2221770 127.6241200  54.1639980   2.6085740 138.9014770
  53.8054920   3.2739590 139.4888110  53.8694540   1.7769290 139.2727390
  57.3653100   3.0669980 141.7854320  57.0653240   3.2127160 140.8882140
  58.1364340   2.5075270 141.6927710  62.7081550   7.8638980 139.7809450
  62.7226090   6.9319940 139.5628360  62.0006650   7.9498740 140.4199220
  67.8418620   2.0478800 126.0508060  67.7582340   2.4793020 125.2004500
  68.5612810   2.5077150 126.4834880  68.9192760   4.5046320 139.1278030
  68.1940950   5.0975100 138.9307420  69.4468220   4.4969860 138.3291400
  68.8705870   8.9021060 128.7790190  68.2282030   8.2476680 129.0533910
  68.4836530   9.3076150 128.0030860  64.4492350   6.2306490 132.6261880
  64.8016170   5.6334620 131.9663250  63.5654680   5.9050720 132.7970130
  60.5355630   6.9904180 130.0332290  61.2226760   7.5373390 130.4139880
  59.7488050   7.5344910 130.0681900  52.6748030   2.6077000 125.5249370
  53.5442880   2.8901800 125.8085290  52.1838350   3.4212870 125.4098180
  59.8382840   3.9950210 129.6457650  60.2945620   4.8055460 129.8717840
  59.4871050   3.6773350 130.4776140  62.1415450   9.5056550 136.8749950
  62.7857670   9.7115930 137.5523370  62.5044890   8.7444950 136.4220800
  63.4147530   7.5088900 135.5927400  64.0569760   6.8082060 135.7059570
  63.9396880   8.2887340 135.4124290  67.2603250   7.7937520 125.3166540
  67.0340830   7.0767960 125.9091180  66.8699450   7.5449960 124.4788290
  65.1885150   8.3083800 138.7963460  65.5241390   8.8950490 139.4741380
  64.2685490   8.1776510 139.0261250  53.0419280  11.8204380 126.0911000
  53.4016920  12.4193720 125.4368270  52.9011620  12.3664270 126.8646030
  66.8419500   5.7109460 126.9780700  66.5541200   6.1722150 127.7658580
  67.6371670   5.2507230 127.2464920  53.0261140  10.0859240 140.5653400
  53.1352260   9.1453980 140.4248790  52.3741700  10.3513990 139.9167130
  61.0173730   8.3575130 141.9651520  60.6970600   7.6384370 142.5097210
  60.3432090   9.0330200 142.0387580  59.0587900   9.2035580 126.9084670
  59.0498000   9.9365270 126.2929180  58.1386260   8.9567160 127.0011630
  54.6594540   4.4250470 127.6531430  54.0522490   5.1649370 127.6626730
  55.1343890   4.5149830 126.8269630  62.0447500   9.2663820 125.5709860
  62.1459480   9.0627810 124.6411840  61.1449240   9.0122100 125.7757640
  60.6865610  11.7850140 130.2657530  60.9407110  11.7471530 129.3436900
  59.7378090  11.6583470 130.2585780  66.6918190   2.7042020 131.8416040
  65.7508330   2.7192250 132.0163730  67.0062260   1.9177980 132.2876340
  56.6699830   4.3861620 125.4020000  57.4363100   4.2742980 125.9645430
  56.7474520   3.6899590 124.7496770  68.6943770   9.8750870 133.5170300
  68.8191190  10.6982040 133.9894110  69.5609330   9.6641600 133.1694450
  56.1661300  11.9682080 133.1887430  56.9023780  11.4197540 133.4596000
  56.5502220  12.8338090 133.0493420  53.0506780   8.0355650 129.0628940
  52.1246560   8.2776790 129.0534350  53.5163210   8.8629910 128.9413690
  55.1719580  11.1528150 142.3773010  55.9732310  11.4740200 142.7908410
  54.6571400  10.7923730 143.0992920  59.2763610  11.1412390 125.0113000
  60.0692220  11.4301220 124.5594790  58.7567960  10.7104560 124.3325480
  64.0084210   7.2608020 142.3248420  63.4022370   7.2839620 141.5844170
  63.7038320   6.5291060 142.8615670  65.4384580  10.9888310 140.9357830
  66.3906330  10.9046330 140.8858070  65.2912800  11.6530020 141.6091620
  68.3293780  10.3682520 126.4349740  68.0435290   9.9547660 125.6203920
  68.1313330  11.2970230 126.3150260  52.8917390   3.6401610 141.3209060
  53.3956410   3.0608890 141.8925290  52.1524810   3.9241840 141.8585430
  59.7941010   6.3615800 124.8755350  59.6891650   5.7468150 125.6016730
  59.6265230   5.8381690 124.0918360  59.9455330   5.0472600 140.8544580
  59.1801000   5.6157600 140.7699250  60.1271290   4.7548810 139.9612810
  63.0343740   5.4235830 125.4797340  62.4853840   5.8705130 126.1240080
  63.6563000   4.9185080 126.0035010  67.0878680   6.7777930 141.4119600
  67.8288150   7.1153690 140.9087060  66.3251360   6.9469990 140.8589370
  54.9240470   1.7831200 142.2159130  54.9645810   1.4845070 143.1244360
  55.7785970   2.1838810 142.0566650  58.7018860   4.3826750 127.3762640
  59.1235280   4.2166620 128.2194030  58.8269700   3.5726980 126.8817780
  61.2146500   3.4064360 124.6239740  61.7352160   2.6913380 124.2580890
  61.8614900   4.0450230 124.9240250  65.7624340   4.8292760 139.9474810
  66.1765360   4.9837840 140.7965230  64.8275340   4.9547980 140.1100590
  66.2346510   2.1688920 141.9513960  66.8167280   1.4141240 141.8634440
  66.4108280   2.6996360 141.1745440  60.5239570   4.7813240 137.9170740
  60.9427680   5.6245970 137.7446980  59.6048200   4.9185280 137.6877520
  62.8603470   2.5129420 139.3008580  62.9799680   1.9170560 140.0403420
  63.7197470   2.5499110 138.8809880  65.1991370   3.0666610 137.8771090
  64.6726590   3.5909230 137.2736230  65.5422710   3.6994000 138.5080820
  58.3746990  11.0866250 139.0328470  57.8368080  11.8112310 138.7137170
  58.6280950  10.6096590 138.2425810  61.2309200  12.3217460 139.2915120
  61.1567900  13.2252600 139.5987490  60.3288040  12.0029360 139.2637190
  61.7794530  11.4875970 126.9141480  62.6745320  11.8260940 126.9360240
  61.8112160  10.7655380 126.2865760  55.4190690   6.8603020 125.1428480
  55.8565560   7.4032690 125.7986060  55.9038420   6.0349970 125.1524820
  52.6336490   9.6492050 132.5948740  52.9639500   8.7813110 132.3627380
  53.0627490   9.8550570 133.4253700  57.2298410   7.9801060 130.2550710
  56.9293950   7.8566030 131.1554620  57.1235900   7.1209650 129.8466440
  53.1226700  10.5162640 135.3330370  52.6857690  10.6963440 136.1654520
  53.6904380  11.2737260 135.1912090  68.7588880  10.0179640 139.6207680
  68.1590870  10.0772200 138.8771600  68.8882780   9.0784620 139.7504530
  69.9990330   7.7597460 124.9577390  69.1683290   7.8274110 125.4284620
  70.1762160   8.6501580 124.6544250  69.4546790   4.5044940 127.4611590
  70.2165700   5.0741590 127.5671280  69.4701160   3.9372140 128.2319900
  52.9551130   3.0282870 131.6919250  52.2999970   2.7594510 131.0478950
  53.7929080   2.9187350 131.2421230  70.4606760   5.3595040 132.3053520
  70.8315590   4.5762360 131.8989490  71.1008690   6.0484140 132.1270820
  67.4440520   6.7431620 137.7183840  66.6300360   7.1728780 137.9809630
  67.8514720   7.3550030 137.1052890  69.5065960   4.7979310 124.6184110
  69.7814800   5.7058190 124.4903330  69.3176700   4.7341840 125.5546100
  69.4031300   2.7348300 129.6113540  69.0274900   1.9676230 129.1794830
  68.6734420   3.1171000 130.0988470  53.9927060   3.4135440 136.2322590
  54.3600100   3.3262840 137.1118610  53.4237880   2.6501990 136.1329450
  68.7930920   1.8819820 139.2453060  68.5617010   1.6532570 138.3451010
  69.0535470   2.8019370 139.1997950  67.5016570  11.4950220 131.2452110
  68.0975640  11.1734790 130.5686530  67.7594720  11.0222040 132.0365380
  55.4079140   7.9268130 141.3942740  55.3648770   7.5561040 142.2757200
  55.5390150   8.8645700 141.5344560  59.1085170   9.4827720 136.9952460
  58.8676530   9.7502280 136.1082980  60.0487810   9.6533450 137.0503320
  70.3689330  11.5022100 137.7963100  69.8747610  11.8990970 137.0790230
  69.7602620  10.8771310 138.1900380  55.2467170  10.8730380 138.5140520
  54.6527490  10.7415080 139.2530560  55.2391010  10.0368520 138.0482620
  68.0528780  12.1445520 135.0749840  67.5931750  12.8961330 134.7007860
  67.4241240  11.4251990 135.0164640  54.8779400   8.2388760 137.4648560
  54.1513460   7.6194050 137.3974510  54.9388550   8.6329370 136.5946640
  58.4824500  10.4533760 134.2497970  58.9989520   9.8421120 133.7246230
  59.1321880  10.9562540 134.7408980  61.2220000  11.3442250 135.0766950
  61.5097810  11.0896550 134.1999960  61.7343220  10.7919610 135.6672520
  53.1609400  11.5563150 130.6745320  52.9931440  10.9233830 131.3727210
  52.2943910  11.7622550 130.3239510  54.7672100  10.2496380 128.1195460
  54.2419720  10.6304410 127.4157420  54.6916680  10.8747150 128.8405170
  61.2892360  12.2658350 142.4435150  62.2159670  12.0302620 142.4871110
  61.2742790  13.0930350 141.9621180  69.5237420  11.8083920 129.4409400
  69.6989610  11.1221660 128.7970320  68.8258990  12.3330970 129.0486070
  57.3665070  12.1978760 126.9944710  58.0983890  11.9138040 126.4468600
  57.6258740  11.9592040 127.8844090  56.5279860   8.3143490 126.9991040
  55.8988740   8.7828590 127.5476870  56.6427690   7.4692710 127.4337230
  67.8569920  11.4928210 142.2676190  68.6495240  10.9977440 142.0602150
  68.1503070  12.1718350 142.8751800  63.9829580   2.3649150 113.1492240
  63.9023630   1.4503760 112.8783950  63.5694000   2.8616220 112.4431950
  62.1147620   4.1428170 115.0301510  61.3389720   3.6628610 115.3200080
  62.7660550   3.4633820 114.8557670  56.1313450   4.4547980 115.9077270
  55.2998330   4.1996690 116.3073780  56.7394430   4.5258750 116.6435190
  66.1355050   8.5488360 113.8100640  65.6736580   7.7775600 114.1387810
  66.9480600   8.5754430 114.3153090  56.1114710   8.4888070 116.1035290
  56.4142750   7.5985810 115.9245510  56.8558300   9.0458290 115.8757540
  52.5038410   2.0155520 115.5759360  53.0754520   1.2477720 115.5763000
  52.5039950   2.3144280 114.6665970  62.3618360  10.8346370 113.4304630
  61.7429800  11.2903870 112.8599070  63.2170140  10.9897830 113.0294330
  61.5556610   6.8185360 115.0371670  61.4864890   5.8775300 114.8760800
  62.3176470   6.9086770 115.6094240  63.2281710   5.7185610 110.8236540
  62.6098980   6.1835060 110.2599260  63.7404960   6.4113090 111.2406050
  58.0913470   5.2461480 117.5020140  57.7582850   5.8730400 118.1441210
  58.2680150   5.7723360 116.7221810  57.3032570   7.2142280 119.3169320
  57.9206570   7.8893360 119.0353770  56.4425690   7.6230260 119.2256820
  52.5964910   6.4042140 108.1976170  52.2192890   6.8929240 107.4661070
  52.8537980   7.0767420 108.8282700  68.2210160   8.6781690 117.2323960
  67.5373680   9.3480800 117.2240630  68.7604450   8.8762340 116.4668820
  65.7568900  10.5225820 115.9469140  65.7696060  10.1188110 115.0791400
  65.2044120  11.2973110 115.8430570  67.0514320   7.2442040 111.0359310
  66.9410650   6.3016370 111.1608730  67.0482570   7.6057680 111.9222070
  65.1554340   5.4255660 117.2751750  65.5723130   5.2115770 116.4405210
  65.8794160   5.6828450 117.8460370  62.5934600   2.8707360 110.3921800
  61.6663880   2.8044740 110.6210270  62.7459420   3.8087490 110.2777040
  69.1016440   3.8242880 117.3667990  68.2735070   3.8935970 116.8918120
  69.6966920   4.4097190 116.8983820  66.6231890   4.4327660 110.8957050
  66.0044310   4.0947210 110.2483350  66.6056340   3.7887420 111.6036240
  58.1991240   3.3972100 113.1741530  57.7948240   2.6849350 112.6787430
  58.2854360   3.0525340 114.0629570  58.6672940   7.0839660 115.3380740
  58.3701230   6.4785130 114.6588520  59.6172760   7.1216970 115.2270100
  66.7558550  10.6571530 119.0003840  66.2789110  11.4643720 118.8076450
  66.0720340  10.0049860 119.1530050  57.7591370   6.8221350 121.9888540
  56.8619900   7.0461320 122.2361940  57.7844240   6.9456290 121.0399940
  64.7996590   3.6714470 107.9029800  65.2389870   2.8336900 107.7567620
  65.5125010   4.3043870 107.9893940  56.5862590   3.6934670 120.5645910
  56.4470360   4.5657470 120.9333310  55.7043950   3.3507480 120.4193850
  62.9091970   8.6110540 111.8711040  63.3487880   9.3534870 111.4566430
  62.8478860   8.8537110 112.7950000  58.3842940   9.6356370 122.7731060
  58.3558370  10.0399320 121.9059490  58.2207910   8.7066730 122.6102660
  54.8995870   2.2917080 110.6748180  54.7793470   3.0179170 110.0629450
  54.5896760   1.5219990 110.1976090  70.3357760  10.4183470 124.0695230
  70.8117480  10.8966360 124.7484310  70.9564920  10.3500960 123.3440730
  52.5381240   5.4632220 116.4816820  52.6161660   5.5980990 115.5372540
  53.1522920   4.7548110 116.6744940  53.7828870   7.1632410 112.8923000
  53.3756950   7.3047000 112.0376600  54.6741880   6.8792570 112.6894210
  69.7391010   7.6096320 121.2295240  69.8654070   7.3708200 120.3112420
  69.7812390   6.7780860 121.7017320  63.6007750  11.3124320 119.7990050
  64.1152420  11.2232330 120.6012480  62.7576830  11.6584020 120.0917960
  65.5762150  11.5979660 109.2274050  65.4163290  11.3082600 110.1255880
  65.4108860  10.8219790 108.6919280  58.0550530  11.3778190 111.0045670
  57.8793010  10.4613730 110.7913470  57.2006270  11.7365480 111.2443470
  65.2788280   9.1067220 107.7872050  64.5853440   9.1044510 107.1274330
  66.0211140   8.6826540 107.3566220  64.8438210  10.7329930 111.8620540
  65.2995160   9.9519310 112.1759160  65.1830730  11.4436750 112.4061720
  52.5940760   6.5046390 119.0211280  52.7571800   6.0351750 118.2030650
  53.0593210   5.9969950 119.6860120  59.0910560   1.9785800 107.3040360
  58.5227460   1.5304050 106.6776270  59.7999560   2.3378580 106.7705510
  54.1679740   5.8797820 121.1807090  53.7834530   5.2391490 121.7790050
  54.4791930   6.5833940 121.7501820  60.3176880   2.7274360 116.6615710
  60.6847010   2.2532930 117.4077050  60.1281940   3.6015930 117.0024050
  58.1076250   1.7683000 118.9799920  57.8033320   2.6474980 119.2050280
  59.0622710   1.8282790 119.0157360  56.6358040   5.9743990 109.5766770
  55.8620300   5.4341610 109.4165490  57.3652670   5.4550600 109.2384530
  67.3946020   4.9709350 115.3693160  68.1145140   5.4664640 114.9789270
  67.1927840   4.2927240 114.7247030  62.7764820   5.0418410 121.2562160
  62.7102130   4.1214080 121.0019750  62.1469960   5.1393850 121.9706800
  56.6795440   5.6424370 113.2145580  57.1974110   4.8392630 113.1602470
  56.2279460   5.5803510 114.0562410  61.5664940   6.9090650 108.4872880
  61.9080640   7.6532880 107.9916200  60.7377650   7.2221770 108.8497710
  54.1639980   2.6085740 120.1271280  53.8054920   3.2739590 120.7144620
  53.8694540   1.7769290 120.4983900  57.3653100   3.0669980 123.0110830
  57.0653240   3.2127160 122.1138650  58.1364340   2.5075270 122.9184220
  62.7081550   7.8638980 121.0065960  62.7226090   6.9319940 120.7884870
  62.0006650   7.9498740 121.6455730  67.8418620   2.0478800 107.2764570
  67.7582340   2.4793020 106.4261010  68.5612810   2.5077150 107.7091390
  68.9192760   4.5046320 120.3534540  68.1940950   5.0975100 120.1563930
  69.4468220   4.4969860 119.5547910  68.8705870   8.9021060 110.0046700
  68.2282030   8.2476680 110.2790420  68.4836530   9.3076150 109.2287370
  64.4492350   6.2306490 113.8518390  64.8016170   5.6334620 113.1919760
  63.5654680   5.9050720 114.0226640  60.5355630   6.9904180 111.2588800
  61.2226760   7.5373390 111.6396390  59.7488050   7.5344910 111.2938410
  52.6748030   2.6077000 106.7505880  53.5442880   2.8901800 107.0341800
  52.1838350   3.4212870 106.6354690  59.8382840   3.9950210 110.8714160
  60.2945620   4.8055460 111.0974350  59.4871050   3.6773350 111.7032650
  62.1415450   9.5056550 118.1006460  62.7857670   9.7115930 118.7779880
  62.5044890   8.7444950 117.6477310  63.4147530   7.5088900 116.8183910
  64.0569760   6.8082060 116.9316080  63.9396880   8.2887340 116.6380800
  67.2603250   7.7937520 106.5423050  67.0340830   7.0767960 107.1347690
  66.8699450   7.5449960 105.7044800  65.1885150   8.3083800 120.0219970
  65.5241390   8.8950490 120.6997890  64.2685490   8.1776510 120.2517760
  53.0419280  11.8204380 107.3167510  53.4016920  12.4193720 106.6624780
  52.9011620  12.3664270 108.0902540  66.8419500   5.7109460 108.2037210
  66.5541200   6.1722150 108.9915090  67.6371670   5.2507230 108.4721430
  53.0261140  10.0859240 121.7909910  53.1352260   9.1453980 121.6505300
  52.3741700  10.3513990 121.1423640  61.0173730   8.3575130 123.1908030
  60.6970600   7.6384370 123.7353720  60.3432090   9.0330200 123.2644090
  59.0587900   9.2035580 108.1341180  59.0498000   9.9365270 107.5185690
  58.1386260   8.9567160 108.2268140  54.6594540   4.4250470 108.8787940
  54.0522490   5.1649370 108.8883240  55.1343890   4.5149830 108.0526140
  62.0447500   9.2663820 106.7966370  62.1459480   9.0627810 105.8668350
  61.1449240   9.0122100 107.0014150  60.6865610  11.7850140 111.4914040
  60.9407110  11.7471530 110.5693410  59.7378090  11.6583470 111.4842290
  66.6918190   2.7042020 113.0672550  65.7508330   2.7192250 113.2420240
  67.0062260   1.9177980 113.5132850  56.6699830   4.3861620 106.6276510
  57.4363100   4.2742980 107.1901940  56.7474520   3.6899590 105.9753280
  68.6943770   9.8750870 114.7426810  68.8191190  10.6982040 115.2150620
  69.5609330   9.6641600 114.3950960  56.1661300  11.9682080 114.4143940
  56.9023780  11.4197540 114.6852510  56.5502220  12.8338090 114.2749930
  53.0506780   8.0355650 110.2885450  52.1246560   8.2776790 110.2790860
  53.5163210   8.8629910 110.1670200  55.1719580  11.1528150 123.6029520
  55.9732310  11.4740200 124.0164920  54.6571400  10.7923730 124.3249430
  59.2763610  11.1412390 106.2369510  60.0692220  11.4301220 105.7851300
  58.7567960  10.7104560 105.5581990  64.0084210   7.2608020 123.5504930
  63.4022370   7.2839620 122.8100680  63.7038320   6.5291060 124.0872180
  65.4384580  10.9888310 122.1614340  66.3906330  10.9046330 122.1114580
  65.2912800  11.6530020 122.8348130  68.3293780  10.3682520 107.6606250
  68.0435290   9.9547660 106.8460430  68.1313330  11.2970230 107.5406770
  52.8917390   3.6401610 122.5465570  53.3956410   3.0608890 123.1181800
  52.1524810   3.9241840 123.0841940  59.7941010   6.3615800 106.1011860
  59.6891650   5.7468150 106.8273240  59.6265230   5.8381690 105.3174870
  59.9455330   5.0472600 122.0801090  59.1801000   5.6157600 121.9955760
  60.1271290   4.7548810 121.1869320  63.0343740   5.4235830 106.7053850
  62.4853840   5.8705130 107.3496590  63.6563000   4.9185080 107.2291520
  67.0878680   6.7777930 122.6376110  67.8288150   7.1153690 122.1343570
  66.3251360   6.9469990 122.0845880  54.9240470   1.7831200 123.4415640
  54.9645810   1.4845070 124.3500870  55.7785970   2.1838810 123.2823160
  58.7018860   4.3826750 108.6019150  59.1235280   4.2166620 109.4450540
  58.8269700   3.5726980 108.1074290  61.2146500   3.4064360 105.8496250
  61.7352160   2.6913380 105.4837400  61.8614900   4.0450230 106.1496760
  65.7624340   4.8292760 121.1731320  66.1765360   4.9837840 122.0221740
  64.8275340   4.9547980 121.3357100  66.2346510   2.1688920 123.1770470
  66.8167280   1.4141240 123.0890950  66.4108280   2.6996360 122.4001950
  60.5239570   4.7813240 119.1427250  60.9427680   5.6245970 118.9703490
  59.6048200   4.9185280 118.9134030  62.8603470   2.5129420 120.5265090
  62.9799680   1.9170560 121.2659930  63.7197470   2.5499110 120.1066390
  65.1991370   3.0666610 119.1027600  64.6726590   3.5909230 118.4992740
  65.5422710   3.6994000 119.7337330  58.3746990  11.0866250 120.2584980
  57.8368080  11.8112310 119.9393680  58.6280950  10.6096590 119.4682320
  61.2309200  12.3217460 120.5171630  61.1567900  13.2252600 120.8244000
  60.3288040  12.0029360 120.4893700  61.7794530  11.4875970 108.1397990
  62.6745320  11.8260940 108.1616750  61.8112160  10.7655380 107.5122270
  55.4190690   6.8603020 106.3684990  55.8565560   7.4032690 107.0242570
  55.9038420   6.0349970 106.3781330  52.6336490   9.6492050 113.8205250
  52.9639500   8.7813110 113.5883890  53.0627490   9.8550570 114.6510210
  57.2298410   7.9801060 111.4807220  56.9293950   7.8566030 112.3811130
  57.1235900   7.1209650 111.0722950  53.1226700  10.5162640 116.5586880
  52.6857690  10.6963440 117.3911030  53.6904380  11.2737260 116.4168600
  68.7588880  10.0179640 120.8464190  68.1590870  10.0772200 120.1028110
  68.8882780   9.0784620 120.9761040  69.9990330   7.7597460 106.1833900
  69.1683290   7.8274110 106.6541130  70.1762160   8.6501580 105.8800760
  69.4546790   4.5044940 108.6868100  70.2165700   5.0741590 108.7927790
  69.4701160   3.9372140 109.4576410  52.9551130   3.0282870 112.9175760
  52.2999970   2.7594510 112.2735460  53.7929080   2.9187350 112.4677740
  70.4606760   5.3595040 113.5310030  70.8315590   4.5762360 113.1246000
  71.1008690   6.0484140 113.3527330  67.4440520   6.7431620 118.9440350
  66.6300360   7.1728780 119.2066140  67.8514720   7.3550030 118.3309400
  69.5065960   4.7979310 105.8440620  69.7814800   5.7058190 105.7159840
  69.3176700   4.7341840 106.7802610  69.4031300   2.7348300 110.8370050
  69.0274900   1.9676230 110.4051340  68.6734420   3.1171000 111.3244980
  53.9927060   3.4135440 117.4579100  54.3600100   3.3262840 118.3375120
  53.4237880   2.6501990 117.3585960  68.7930920   1.8819820 120.4709570
  68.5617010   1.6532570 119.5707520  69.0535470   2.8019370 120.4254460
  67.5016570  11.4950220 112.4708620  68.0975640  11.1734790 111.7943040
  67.7594720  11.0222040 113.2621890  55.4079140   7.9268130 122.6199250
  55.3648770   7.5561040 123.5013710  55.5390150   8.8645700 122.7601070
  59.1085170   9.4827720 118.2208970  58.8676530   9.7502280 117.3339490
  60.0487810   9.6533450 118.2759830  70.3689330  11.5022100 119.0219610
  69.8747610  11.8990970 118.3046740  69.7602620  10.8771310 119.4156890
  55.2467170  10.8730380 119.7397030  54.6527490  10.7415080 120.4787070
  55.2391010  10.0368520 119.2739130  68.0528780  12.1445520 116.3006350
  67.5931750  12.8961330 115.9264370  67.4241240  11.4251990 116.2421150
  54.8779400   8.2388760 118.6905070  54.1513460   7.6194050 118.6231020
  54.9388550   8.6329370 117.8203150  58.4824500  10.4533760 115.4754480
  58.9989520   9.8421120 114.9502740  59.1321880  10.9562540 115.9665490
  61.2220000  11.3442250 116.3023460  61.5097810  11.0896550 115.4256470
  61.7343220  10.7919610 116.8929030  53.1609400  11.5563150 111.9001830
  52.9931440  10.9233830 112.5983720  52.2943910  11.7622550 111.5496020
  54.7672100  10.2496380 109.3451970  54.2419720  10.6304410 108.6413930
  54.6916680  10.8747150 110.0661680  61.2892360  12.2658350 123.6691660
  62.2159670  12.0302620 123.7127620  61.2742790  13.0930350 123.1877690
  69.5237420  11.8083920 110.6665910  69.6989610  11.1221660 110.0226830
  68.8258990  12.3330970 110.2742580  57.3665070  12.1978760 108.2201220
  58.0983890  11.9138040 107.6725110  57.6258740  11.9592040 109.1100600
  56.5279860   8.3143490 108.2247550  55.8988740   8.7828590 108.7733380
  56.6427690   7.4692710 108.6593740  67.8569920  11.4928210 123.4932700
  68.6495240  10.9977440 123.2858660  68.1503070  12.1718350 124.1008310
  63.9829580   2.3649150  94.3748750  63.9023630   1.4503760  94.1040460
  63.5694000   2.8616220  93.6688460  62.1147620   4.1428170  96.2558020
  61.3389720   3.6628610  96.5456590  62.7660550   3.4633820  96.0814180
  56.1313450   4.4547980  97.1333780  55.2998330   4.1996690  97.5330290
  56.7394430   4.5258750  97.8691700  66.1355050   8.5488360  95.0357150
  65.6736580   7.7775600  95.3644320  66.9480600   8.5754430  95.5409600
  56.1114710   8.4888070  97.3291800  56.4142750   7.5985810  97.1502020
  56.8558300   9.0458290  97.1014050  52.5038410   2.0155520  96.8015870
  53.0754520   1.2477720  96.8019510  52.5039950   2.3144280  95.8922480
  62.3618360  10.8346370  94.6561140  61.7429800  11.2903870  94.0855580
  63.2170140  10.9897830  94.2550840  61.5556610   6.8185360  96.2628180
  61.4864890   5.8775300  96.1017310  62.3176470   6.9086770  96.8350750
  63.2281710   5.7185610  92.0493050  62.6098980   6.1835060  91.4855770
  63.7404960   6.4113090  92.4662560  58.0913470   5.2461480  98.7276650
  57.7582850   5.8730400  99.3697720  58.2680150   5.7723360  97.9478320
  57.3032570   7.2142280 100.5425830  57.9206570   7.8893360 100.2610280
  56.4425690   7.6230260 100.4513330  52.5964910   6.4042140  89.4232680
  52.2192890   6.8929240  88.6917580  52.8537980   7.0767420  90.0539210
  68.2210160   8.6781690  98.4580470  67.5373680   9.3480800  98.4497140
  68.7604450   8.8762340  97.6925330  65.7568900  10.5225820  97.1725650
  65.7696060  10.1188110  96.3047910  65.2044120  11.2973110  97.0687080
  67.0514320   7.2442040  92.2615820  66.9410650   6.3016370  92.3865240
  67.0482570   7.6057680  93.1478580  65.1554340   5.4255660  98.5008260
  65.5723130   5.2115770  97.6661720  65.8794160   5.6828450  99.0716880
  62.5934600   2.8707360  91.6178310  61.6663880   2.8044740  91.8466780
  62.7459420   3.8087490  91.5033550  69.1016440   3.8242880  98.5924500
  68.2735070   3.8935970  98.1174630  69.6966920   4.4097190  98.1240330
  66.6231890   4.4327660  92.1213560  66.0044310   4.0947210  91.4739860
  66.6056340   3.7887420  92.8292750  58.1991240   3.3972100  94.3998040
  57.7948240   2.6849350  93.9043940  58.2854360   3.0525340  95.2886080
  58.6672940   7.0839660  96.5637250  58.3701230   6.4785130  95.8845030
  59.6172760   7.1216970  96.4526610  66.7558550  10.6571530 100.2260350
  66.2789110  11.4643720 100.0332960  66.0720340  10.0049860 100.3786560
  57.7591370   6.8221350 103.2145050  56.8619900   7.0461320 103.4618450
  57.7844240   6.9456290 102.2656450  64.7996590   3.6714470  89.1286310
  65.2389870   2.8336900  88.9824130  65.5125010   4.3043870  89.2150450
  56.5862590   3.6934670 101.7902420  56.4470360   4.5657470 102.1589820
  55.7043950   3.3507480 101.6450360  62.9091970   8.6110540  93.0967550
  63.3487880   9.3534870  92.6822940  62.8478860   8.8537110  94.0206510
  58.3842940   9.6356370 103.9987570  58.3558370  10.0399320 103.1316000
  58.2207910   8.7066730 103.8359170  54.8995870   2.2917080  91.9004690
  54.7793470   3.0179170  91.2885960  54.5896760   1.5219990  91.4232600
  70.3357760  10.4183470 105.2951740  70.8117480  10.8966360 105.9740820
  70.9564920  10.3500960 104.5697240  52.5381240   5.4632220  97.7073330
  52.6161660   5.5980990  96.7629050  53.1522920   4.7548110  97.9001450
  53.7828870   7.1632410  94.1179510  53.3756950   7.3047000  93.2633110
  54.6741880   6.8792570  93.9150720  69.7391010   7.6096320 102.4551750
  69.8654070   7.3708200 101.5368930  69.7812390   6.7780860 102.9273830
  63.6007750  11.3124320 101.0246560  64.1152420  11.2232330 101.8268990
  62.7576830  11.6584020 101.3174470  65.5762150  11.5979660  90.4530560
  65.4163290  11.3082600  91.3512390  65.4108860  10.8219790  89.9175790
  58.0550530  11.3778190  92.2302180  57.8793010  10.4613730  92.0169980
  57.2006270  11.7365480  92.4699980  65.2788280   9.1067220  89.0128560
  64.5853440   9.1044510  88.3530840  66.0211140   8.6826540  88.5822730
  64.8438210  10.7329930  93.0877050  65.2995160   9.9519310  93.4015670
  65.1830730  11.4436750  93.6318230  52.5940760   6.5046390 100.2467790
  52.7571800   6.0351750  99.4287160  53.0593210   5.9969950 100.9116630
  59.0910560   1.9785800  88.5296870  58.5227460   1.5304050  87.9032780
  59.7999560   2.3378580  87.9962020  54.1679740   5.8797820 102.4063600
  53.7834530   5.2391490 103.0046560  54.4791930   6.5833940 102.9758330
  60.3176880   2.7274360  97.8872220  60.6847010   2.2532930  98.6333560
  60.1281940   3.6015930  98.2280560  58.1076250   1.7683000 100.2056430
  57.8033320   2.6474980 100.4306790  59.0622710   1.8282790 100.2413870
  56.6358040   5.9743990  90.8023280  55.8620300   5.4341610  90.6422000
  57.3652670   5.4550600  90.4641040  67.3946020   4.9709350  96.5949670
  68.1145140   5.4664640  96.2045780  67.1927840   4.2927240  95.9503540
  62.7764820   5.0418410 102.4818670  62.7102130   4.1214080 102.2276260
  62.1469960   5.1393850 103.1963310  56.6795440   5.6424370  94.4402090
  57.1974110   4.8392630  94.3858980  56.2279460   5.5803510  95.2818920
  61.5664940   6.9090650  89.7129390  61.9080640   7.6532880  89.2172710
  60.7377650   7.2221770  90.0754220  54.1639980   2.6085740 101.3527790
  53.8054920   3.2739590 101.9401130  53.8694540   1.7769290 101.7240410
  57.3653100   3.0669980 104.2367340  57.0653240   3.2127160 103.3395160
  58.1364340   2.5075270 104.1440730  62.7081550   7.8638980 102.2322470
  62.7226090   6.9319940 102.0141380  62.0006650   7.9498740 102.8712240
  67.8418620   2.0478800  88.5021080  67.7582340   2.4793020  87.6517520
  68.5612810   2.5077150  88.9347900  68.9192760   4.5046320 101.5791050
  68.1940950   5.0975100 101.3820440  69.4468220   4.4969860 100.7804420
  68.8705870   8.9021060  91.2303210  68.2282030   8.2476680  91.5046930
  68.4836530   9.3076150  90.4543880  64.4492350   6.2306490  95.0774900
  64.8016170   5.6334620  94.4176270  63.5654680   5.9050720  95.2483150
  60.5355630   6.9904180  92.4845310  61.2226760   7.5373390  92.8652900
  59.7488050   7.5344910  92.5194920  52.6748030   2.6077000  87.9762390
  53.5442880   2.8901800  88.2598310  52.1838350   3.4212870  87.8611200
  59.8382840   3.9950210  92.0970670  60.2945620   4.8055460  92.3230860
  59.4871050   3.6773350  92.9289160  62.1415450   9.5056550  99.3262970
  62.7857670   9.7115930 100.0036390  62.5044890   8.7444950  98.8733820
  63.4147530   7.5088900  98.0440420  64.0569760   6.8082060  98.1572590
  63.9396880   8.2887340  97.8637310  67.2603250   7.7937520  87.7679560
  67.0340830   7.0767960  88.3604200  66.8699450   7.5449960  86.9301310
  65.1885150   8.3083800 101.2476480  65.5241390   8.8950490 101.9254400
  64.2685490   8.1776510 101.4774270  53.0419280  11.8204380  88.5424020
  53.4016920  12.4193720  87.8881290  52.9011620  12.3664270  89.3159050
  66.8419500   5.7109460  89.4293720  66.5541200   6.1722150  90.2171600
  67.6371670   5.2507230  89.6977940  53.0261140  10.0859240 103.0166420
  53.1352260   9.1453980 102.8761810  52.3741700  10.3513990 102.3680150
  61.0173730   8.3575130 104.4164540  60.6970600   7.6384370 104.9610230
  60.3432090   9.0330200 104.4900600  59.0587900   9.2035580  89.3597690
  59.0498000   9.9365270  88.7442200  58.1386260   8.9567160  89.4524650
  54.6594540   4.4250470  90.1044450  54.0522490   5.1649370  90.1139750
  55.1343890   4.5149830  89.2782650  62.0447500   9.2663820  88.0222880
  62.1459480   9.0627810  87.0924860  61.1449240   9.0122100  88.2270660
  60.6865610  11.7850140  92.7170550  60.9407110  11.7471530  91.7949920
  59.7378090  11.6583470  92.7098800  66.6918190   2.7042020  94.2929060
  65.7508330   2.7192250  94.4676750  67.0062260   1.9177980  94.7389360
  56.6699830   4.3861620  87.8533020  57.4363100   4.2742980  88.4158450
  56.7474520   3.6899590  87.2009790  68.6943770   9.8750870  95.9683320
  68.8191190  10.6982040  96.4407130  69.5609330   9.6641600  95.6207470
  56.1661300  11.9682080  95.6400450  56.9023780  11.4197540  95.9109020
  56.5502220  12.8338090  95.5006440  53.0506780   8.0355650  91.5141960
  52.1246560   8.2776790  91.5047370  53.5163210   8.8629910  91.3926710
  55.1719580  11.1528150 104.8286030  55.9732310  11.4740200 105.2421430
  54.6571400  10.7923730 105.5505940  59.2763610  11.1412390  87.4626020
  60.0692220  11.4301220  87.0107810  58.7567960  10.7104560  86.7838500
  64.0084210   7.2608020 104.7761440  63.4022370   7.2839620 104.0357190
  63.7038320   6.5291060 105.3128690  65.4384580  10.9888310 103.3870850
  66.3906330  10.9046330 103.3371090  65.2912800  11.6530020 104.0604640
  68.3293780  10.3682520  88.8862760  68.0435290   9.9547660  88.0716940
  68.1313330  11.2970230  88.7663280  52.8917390   3.6401610 103.7722080
  53.3956410   3.0608890 104.3438310  52.1524810   3.9241840 104.3098450
  59.7941010   6.3615800  87.3268370  59.6891650   5.7468150  88.0529750
  59.6265230   5.8381690  86.5431380  59.9455330   5.0472600 103.3057600
  59.1801000   5.6157600 103.2212270  60.1271290   4.7548810 102.4125830
  63.0343740   5.4235830  87.9310360  62.4853840   5.8705130  88.5753100
  63.6563000   4.9185080  88.4548030  67.0878680   6.7777930 103.8632620
  67.8288150   7.1153690 103.3600080  66.3251360   6.9469990 103.3102390
  54.9240470   1.7831200 104.6672150  54.9645810   1.4845070 105.5757380
  55.7785970   2.1838810 104.5079670  58.7018860   4.3826750  89.8275660
  59.1235280   4.2166620  90.6707050  58.8269700   3.5726980  89.3330800
  61.2146500   3.4064360  87.0752760  61.7352160   2.6913380  86.7093910
  61.8614900   4.0450230  87.3753270  65.7624340   4.8292760 102.3987830
  66.1765360   4.9837840 103.2478250  64.8275340   4.9547980 102.5613610
  66.2346510   2.1688920 104.4026980  66.8167280   1.4141240 104.3147460
  66.4108280   2.6996360 103.6258460  60.5239570   4.7813240 100.3683760
  60.9427680   5.6245970 100.1960000  59.6048200   4.9185280 100.1390540
  62.8603470   2.5129420 101.7521600  62.9799680   1.9170560 102.4916440
  63.7197470   2.5499110 101.3322900  65.1991370   3.0666610 100.3284110
  64.6726590   3.5909230  99.7249250  65.5422710   3.6994000 100.9593840
  58.3746990  11.0866250 101.4841490  57.8368080  11.8112310 101.1650190
  58.6280950  10.6096590 100.6938830  61.2309200  12.3217460 101.7428140
  61.1567900  13.2252600 102.0500510  60.3288040  12.0029360 101.7150210
  61.7794530  11.4875970  89.3654500  62.6745320  11.8260940  89.3873260
  61.8112160  10.7655380  88.7378780  55.4190690   6.8603020  87.5941500
  55.8565560   7.4032690  88.2499080  55.9038420   6.0349970  87.6037840
  52.6336490   9.6492050  95.0461760  52.9639500   8.7813110  94.8140400
  53.0627490   9.8550570  95.8766720  57.2298410   7.9801060  92.7063730
  56.9293950   7.8566030  93.6067640  57.1235900   7.1209650  92.2979460
  53.1226700  10.5162640  97.7843390  52.6857690  10.6963440  98.6167540
  53.6904380  11.2737260  97.6425110  68.7588880  10.0179640 102.0720700
  68.1590870  10.0772200 101.3284620  68.8882780   9.0784620 102.2017550
  69.9990330   7.7597460  87.4090410  69.1683290   7.8274110  87.8797640
  70.1762160   8.6501580  87.1057270  69.4546790   4.5044940  89.9124610
  70.2165700   5.0741590  90.0184300  69.4701160   3.9372140  90.6832920
  52.9551130   3.0282870  94.1432270  52.2999970   2.7594510  93.4991970
  53.7929080   2.9187350  93.6934250  70.4606760   5.3595040  94.7566540
  70.8315590   4.5762360  94.3502510  71.1008690   6.0484140  94.5783840
  67.4440520   6.7431620 100.1696860  66.6300360   7.1728780 100.4322650
  67.8514720   7.3550030  99.5565910  69.5065960   4.7979310  87.0697130
  69.7814800   5.7058190  86.9416350  69.3176700   4.7341840  88.0059120
  69.4031300   2.7348300  92.0626560  69.0274900   1.9676230  91.6307850
  68.6734420   3.1171000  92.5501490  53.9927060   3.4135440  98.6835610
  54.3600100   3.3262840  99.5631630  53.4237880   2.6501990  98.5842470
  68.7930920   1.8819820 101.6966080  68.5617010   1.6532570 100.7964030
  69.0535470   2.8019370 101.6510970  67.5016570  11.4950220  93.6965130
  68.0975640  11.1734790  93.0199550  67.7594720  11.0222040  94.4878400
  55.4079140   7.9268130 103.8455760  55.3648770   7.5561040 104.7270220
  55.5390150   8.8645700 103.9857580  59.1085170   9.4827720  99.4465480
  58.8676530   9.7502280  98.5596000  60.0487810   9.6533450  99.5016340
  70.3689330  11.5022100 100.2476120  69.8747610  11.8990970  99.5303250
  69.7602620  10.8771310 100.6413400  55.2467170  10.8730380 100.9653540
  54.6527490  10.7415080 101.7043580  55.2391010  10.0368520 100.4995640
  68.0528780  12.1445520  97.5262860  67.5931750  12.8961330  97.1520880
  67.4241240  11.4251990  97.4677660  54.8779400   8.2388760  99.9161580
  54.1513460   7.6194050  99.8487530  54.9388550   8.6329370  99.0459660
  58.4824500  10.4533760  96.7010990  58.9989520   9.8421120  96.1759250
  59.1321880  10.9562540  97.1922000  61.2220000  11.3442250  97.5279970
  61.5097810  11.0896550  96.6512980  61.7343220  10.7919610  98.1185540
  53.1609400  11.5563150  93.1258340  52.9931440  10.9233830  93.8240230
  52.2943910  11.7622550  92.7752530  54.7672100  10.2496380  90.5708480
  54.2419720  10.6304410  89.8670440  54.6916680  10.8747150  91.2918190
  61.2892360  12.2658350 104.8948170  62.2159670  12.0302620 104.9384130
  61.2742790  13.0930350 104.4134200  69.5237420  11.8083920  91.8922420
  69.6989610  11.1221660  91.2483340  68.8258990  12.3330970  91.4999090
  57.3665070  12.1978760  89.4457730  58.0983890  11.9138040  88.8981620
  57.6258740  11.9592040  90.3357110  56.5279860   8.3143490  89.4504060
  55.8988740   8.7828590  89.9989890  56.6427690   7.4692710  89.8850250
  67.8569920  11.4928210 104.7189210  68.6495240  10.9977440 104.5115170
  68.1503070  12.1718350 105.3264820  63.9829580   2.3649150  75.6005260
  63.9023630   1.4503760  75.3296970  63.5694000   2.8616220  74.8944970
  62.1147620   4.1428170  77.4814530  61.3389720   3.6628610  77.7713100
  62.7660550   3.4633820  77.3070690  56.1313450   4.4547980  78.3590290
  55.2998330   4.1996690  78.7586800  56.7394430   4.5258750  79.0948210
  66.1355050   8.5488360  76.2613660  65.6736580   7.7775600  76.5900830
  66.9480600   8.5754430  76.7666110  56.1114710   8.4888070  78.5548310
  56.4142750   7.5985810  78.3758530  56.8558300   9.0458290  78.3270560
  52.5038410   2.0155520  78.0272380  53.0754520   1.2477720  78.0276020
  52.5039950   2.3144280  77.1178990  62.3618360  10.8346370  75.8817650
  61.7429800  11.2903870  75.3112090  63.2170140  10.9897830  75.4807350
  61.5556610   6.8185360  77.4884690  61.4864890   5.8775300  77.3273820
  62.3176470   6.9086770  78.0607260  63.2281710   5.7185610  73.2749560
  62.6098980   6.1835060  72.7112280  63.7404960   6.4113090  73.6919070
  58.0913470   5.2461480  79.9533160  57.7582850   5.8730400  80.5954230
  58.2680150   5.7723360  79.1734830  57.3032570   7.2142280  81.7682340
  57.9206570   7.8893360  81.4866790  56.4425690   7.6230260  81.6769840
  52.5964910   6.4042140  70.6489190  52.2192890   6.8929240  69.9174090
  52.8537980   7.0767420  71.2795720  68.2210160   8.6781690  79.6836980
  67.5373680   9.3480800  79.6753650  68.7604450   8.8762340  78.9181840
  65.7568900  10.5225820  78.3982160  65.7696060  10.1188110  77.5304420
  65.2044120  11.2973110  78.2943590  67.0514320   7.2442040  73.4872330
  66.9410650   6.3016370  73.6121750  67.0482570   7.6057680  74.3735090
  65.1554340   5.4255660  79.7264770  65.5723130   5.2115770  78.8918230
  65.8794160   5.6828450  80.2973390  62.5934600   2.8707360  72.8434820
  61.6663880   2.8044740  73.0723290  62.7459420   3.8087490  72.7290060
  69.1016440   3.8242880  79.8181010  68.2735070   3.8935970  79.3431140
  69.6966920   4.4097190  79.3496840  66.6231890   4.4327660  73.3470070
  66.0044310   4.0947210  72.6996370  66.6056340   3.7887420  74.0549260
  58.1991240   3.3972100  75.6254550  57.7948240   2.6849350  75.1300450
  58.2854360   3.0525340  76.5142590  58.6672940   7.0839660  77.7893760
  58.3701230   6.4785130  77.1101540  59.6172760   7.1216970  77.6783120
  66.7558550  10.6571530  81.4516860  66.2789110  11.4643720  81.2589470
  66.0720340  10.0049860  81.6043070  57.7591370   6.8221350  84.4401560
  56.8619900   7.0461320  84.6874960  57.7844240   6.9456290  83.4912960
  64.7996590   3.6714470  70.3542820  65.2389870   2.8336900  70.2080640
  65.5125010   4.3043870  70.4406960  56.5862590   3.6934670  83.0158930
  56.4470360   4.5657470  83.3846330  55.7043950   3.3507480  82.8706870
  62.9091970   8.6110540  74.3224060  63.3487880   9.3534870  73.9079450
  62.8478860   8.8537110  75.2463020  58.3842940   9.6356370  85.2244080
  58.3558370  10.0399320  84.3572510  58.2207910   8.7066730  85.0615680
  54.8995870   2.2917080  73.1261200  54.7793470   3.0179170  72.5142470
  54.5896760   1.5219990  72.6489110  70.3357760  10.4183470  86.5208250
  70.8117480  10.8966360  87.1997330  70.9564920  10.3500960  85.7953750
  52.5381240   5.4632220  78.9329840  52.6161660   5.5980990  77.9885560
  53.1522920   4.7548110  79.1257960  53.7828870   7.1632410  75.3436020
  53.3756950   7.3047000  74.4889620  54.6741880   6.8792570  75.1407230
  69.7391010   7.6096320  83.6808260  69.8654070   7.3708200  82.7625440
  69.7812390   6.7780860  84.1530340  63.6007750  11.3124320  82.2503070
  64.1152420  11.2232330  83.0525500  62.7576830  11.6584020  82.5430980
  65.5762150  11.5979660  71.6787070  65.4163290  11.3082600  72.5768900
  65.4108860  10.8219790  71.1432300  58.0550530  11.3778190  73.4558690
  57.8793010  10.4613730  73.2426490  57.2006270  11.7365480  73.6956490
  65.2788280   9.1067220  70.2385070  64.5853440   9.1044510  69.5787350
  66.0211140   8.6826540  69.8079240  64.8438210  10.7329930  74.3133560
  65.2995160   9.9519310  74.6272180  65.1830730  11.4436750  74.8574740
  52.5940760   6.5046390  81.4724300  52.7571800   6.0351750  80.6543670
  53.0593210   5.9969950  82.1373140  59.0910560   1.9785800  69.7553380
  58.5227460   1.5304050  69.1289290  59.7999560   2.3378580  69.2218530
  54.1679740   5.8797820  83.6320110  53.7834530   5.2391490  84.2303070
  54.4791930   6.5833940  84.2014840  60.3176880   2.7274360  79.1128730
  60.6847010   2.2532930  79.8590070  60.1281940   3.6015930  79.4537070
  58.1076250   1.7683000  81.4312940  57.8033320   2.6474980  81.6563300
  59.0622710   1.8282790  81.4670380  56.6358040   5.9743990  72.0279790
  55.8620300   5.4341610  71.8678510  57.3652670   5.4550600  71.6897550
  67.3946020   4.9709350  77.8206180  68.1145140   5.4664640  77.4302290
  67.1927840   4.2927240  77.1760050  62.7764820   5.0418410  83.7075180
  62.7102130   4.1214080  83.4532770  62.1469960   5.1393850  84.4219820
  56.6795440   5.6424370  75.6658600  57.1974110   4.8392630  75.6115490
  56.2279460   5.5803510  76.5075430  61.5664940   6.9090650  70.9385900
  61.9080640   7.6532880  70.4429220  60.7377650   7.2221770  71.3010730
  54.1639980   2.6085740  82.5784300  53.8054920   3.2739590  83.1657640
  53.8694540   1.7769290  82.9496920  57.3653100   3.0669980  85.4623850
  57.0653240   3.2127160  84.5651670  58.1364340   2.5075270  85.3697240
  62.7081550   7.8638980  83.4578980  62.7226090   6.9319940  83.2397890
  62.0006650   7.9498740  84.0968750  67.8418620   2.0478800  69.7277590
  67.7582340   2.4793020  68.8774030  68.5612810   2.5077150  70.1604410
  68.9192760   4.5046320  82.8047560  68.1940950   5.0975100  82.6076950
  69.4468220   4.4969860  82.0060930  68.8705870   8.9021060  72.4559720
  68.2282030   8.2476680  72.7303440  68.4836530   9.3076150  71.6800390
  64.4492350   6.2306490  76.3031410  64.8016170   5.6334620  75.6432780
  63.5654680   5.9050720  76.4739660  60.5355630   6.9904180  73.7101820
  61.2226760   7.5373390  74.0909410  59.7488050   7.5344910  73.7451430
  52.6748030   2.6077000  69.2018900  53.5442880   2.8901800  69.4854820
  52.1838350   3.4212870  69.0867710  59.8382840   3.9950210  73.3227180
  60.2945620   4.8055460  73.5487370  59.4871050   3.6773350  74.1545670
  62.1415450   9.5056550  80.5519480  62.7857670   9.7115930  81.2292900
  62.5044890   8.7444950  80.0990330  63.4147530   7.5088900  79.2696930
  64.0569760   6.8082060  79.3829100  63.9396880   8.2887340  79.0893820
  67.2603250   7.7937520  68.9936070  67.0340830   7.0767960  69.5860710
  66.8699450   7.5449960  68.1557820  65.1885150   8.3083800  82.4732990
  65.5241390   8.8950490  83.1510910  64.2685490   8.1776510  82.7030780
  53.0419280  11.8204380  69.7680530  53.4016920  12.4193720  69.1137800
  52.9011620  12.3664270  70.5415560  66.8419500   5.7109460  70.6550230
  66.5541200   6.1722150  71.4428110  67.6371670   5.2507230  70.9234450
  53.0261140  10.0859240  84.2422930  53.1352260   9.1453980  84.1018320
  52.3741700  10.3513990  83.5936660  61.0173730   8.3575130  85.6421050
  60.6970600   7.6384370  86.1866740  60.3432090   9.0330200  85.7157110
  59.0587900   9.2035580  70.5854200  59.0498000   9.9365270  69.9698710
  58.1386260   8.9567160  70.6781160  54.6594540   4.4250470  71.3300960
  54.0522490   5.1649370  71.3396260  55.1343890   4.5149830  70.5039160
  62.0447500   9.2663820  69.2479390  62.1459480   9.0627810  68.3181370
  61.1449240   9.0122100  69.4527170  60.6865610  11.7850140  73.9427060
  60.9407110  11.7471530  73.0206430  59.7378090  11.6583470  73.9355310
  66.6918190   2.7042020  75.5185570  65.7508330   2.7192250  75.6933260
  67.0062260   1.9177980  75.9645870  56.6699830   4.3861620  69.0789530
  57.4363100   4.2742980  69.6414960  56.7474520   3.6899590  68.4266300
  68.6943770   9.8750870  77.1939830  68.8191190  10.6982040  77.6663640
  69.5609330   9.6641600  76.8463980  56.1661300  11.9682080  76.8656960
  56.9023780  11.4197540  77.1365530  56.5502220  12.8338090  76.7262950
  53.0506780   8.0355650  72.7398470  52.1246560   8.2776790  72.7303880
  53.5163210   8.8629910  72.6183220  55.1719580  11.1528150  86.0542540
  55.9732310  11.4740200  86.4677940  54.6571400  10.7923730  86.7762450
  59.2763610  11.1412390  68.6882530  60.0692220  11.4301220  68.2364320
  58.7567960  10.7104560  68.0095010  64.0084210   7.2608020  86.0017950
  63.4022370   7.2839620  85.2613700  63.7038320   6.5291060  86.5385200
  65.4384580  10.9888310  84.6127360  66.3906330  10.9046330  84.5627600
  65.2912800  11.6530020  85.2861150  68.3293780  10.3682520  70.1119270
  68.0435290   9.9547660  69.2973450  68.1313330  11.2970230  69.9919790
  52.8917390   3.6401610  84.9978590  53.3956410   3.0608890  85.5694820
  52.1524810   3.9241840  85.5354960  59.7941010   6.3615800  68.5524880
  59.6891650   5.7468150  69.2786260  59.6265230   5.8381690  67.7687890
  59.9455330   5.0472600  84.5314110  59.1801000   5.6157600  84.4468780
  60.1271290   4.7548810  83.6382340  63.0343740   5.4235830  69.1566870
  62.4853840   5.8705130  69.8009610  63.6563000   4.9185080  69.6804540
  67.0878680   6.7777930  85.0889130  67.8288150   7.1153690  84.5856590
  66.3251360   6.9469990  84.5358900  54.9240470   1.7831200  85.8928660
  54.9645810   1.4845070  86.8013890  55.7785970   2.1838810  85.7336180
  58.7018860   4.3826750  71.0532170  59.1235280   4.2166620  71.8963560
  58.8269700   3.5726980  70.5587310  61.2146500   3.4064360  68.3009270
  61.7352160   2.6913380  67.9350420  61.8614900   4.0450230  68.6009780
  65.7624340   4.8292760  83.6244340  66.1765360   4.9837840  84.4734760
  64.8275340   4.9547980  83.7870120  66.2346510   2.1688920  85.6283490
  66.8167280   1.4141240  85.5403970  66.4108280   2.6996360  84.8514970
  60.5239570   4.7813240  81.5940270  60.9427680   5.6245970  81.4216510
  59.6048200   4.9185280  81.3647050  62.8603470   2.5129420  82.9778110
  62.9799680   1.9170560  83.7172950  63.7197470   2.5499110  82.5579410
  65.1991370   3.0666610  81.5540620  64.6726590   3.5909230  80.9505760
  65.5422710   3.6994000  82.1850350  58.3746990  11.0866250  82.7098000
  57.8368080  11.8112310  82.3906700  58.6280950  10.6096590  81.9195340
  61.2309200  12.3217460  82.9684650  61.1567900  13.2252600  83.2757020
  60.3288040  12.0029360  82.9406720  61.7794530  11.4875970  70.5911010
  62.6745320  11.8260940  70.6129770  61.8112160  10.7655380  69.9635290
  55.4190690   6.8603020  68.8198010  55.8565560   7.4032690  69.4755590
  55.9038420   6.0349970  68.8294350  52.6336490   9.6492050  76.2718270
  52.9639500   8.7813110  76.0396910  53.0627490   9.8550570  77.1023230
  57.2298410   7.9801060  73.9320240  56.9293950   7.8566030  74.8324150
  57.1235900   7.1209650  73.5235970  53.1226700  10.5162640  79.0099900
  52.6857690  10.6963440  79.8424050  53.6904380  11.2737260  78.8681620
  68.7588880  10.0179640  83.2977210  68.1590870  10.0772200  82.5541130
  68.8882780   9.0784620  83.4274060  69.9990330   7.7597460  68.6346920
  69.1683290   7.8274110  69.1054150  70.1762160   8.6501580  68.3313780
  69.4546790   4.5044940  71.1381120  70.2165700   5.0741590  71.2440810
  69.4701160   3.9372140  71.9089430  52.9551130   3.0282870  75.3688780
  52.2999970   2.7594510  74.7248480  53.7929080   2.9187350  74.9190760
  70.4606760   5.3595040  75.9823050  70.8315590   4.5762360  75.5759020
  71.1008690   6.0484140  75.8040350  67.4440520   6.7431620  81.3953370
  66.6300360   7.1728780  81.6579160  67.8514720   7.3550030  80.7822420
  69.5065960   4.7979310  68.2953640  69.7814800   5.7058190  68.1672860
  69.3176700   4.7341840  69.2315630  69.4031300   2.7348300  73.2883070
  69.0274900   1.9676230  72.8564360  68.6734420   3.1171000  73.7758000
  53.9927060   3.4135440  79.9092120  54.3600100   3.3262840  80.7888140
  53.4237880   2.6501990  79.8098980  68.7930920   1.8819820  82.9222590
  68.5617010   1.6532570  82.0220540  69.0535470   2.8019370  82.8767480
  67.5016570  11.4950220  74.9221640  68.0975640  11.1734790  74.2456060
  67.7594720  11.0222040  75.7134910  55.4079140   7.9268130  85.0712270
  55.3648770   7.5561040  85.9526730  55.5390150   8.8645700  85.2114090
  59.1085170   9.4827720  80.6721990  58.8676530   9.7502280  79.7852510
  60.0487810   9.6533450  80.7272850  70.3689330  11.5022100  81.4732630
  69.8747610  11.8990970  80.7559760  69.7602620  10.8771310  81.8669910
  55.2467170  10.8730380  82.1910050  54.6527490  10.7415080  82.9300090
  55.2391010  10.0368520  81.7252150  68.0528780  12.1445520  78.7519370
  67.5931750  12.8961330  78.3777390  67.4241240  11.4251990  78.6934170
  54.8779400   8.2388760  81.1418090  54.1513460   7.6194050  81.0744040
  54.9388550   8.6329370  80.2716170  58.4824500  10.4533760  77.9267500
  58.9989520   9.8421120  77.4015760  59.1321880  10.9562540  78.4178510
  61.2220000  11.3442250  78.7536480  61.5097810  11.0896550  77.8769490
  61.7343220  10.7919610  79.3442050  53.1609400  11.5563150  74.3514850
  52.9931440  10.9233830  75.0496740  52.2943910  11.7622550  74.0009040
  54.7672100  10.2496380  71.7964990  54.2419720  10.6304410  71.0926950
  54.6916680  10.8747150  72.5174700  61.2892360  12.2658350  86.1204680
  62.2159670  12.0302620  86.1640640  61.2742790  13.0930350  85.6390710
  69.5237420  11.8083920  73.1178930  69.6989610  11.1221660  72.4739850
  68.8258990  12.3330970  72.7255600  57.3665070  12.1978760  70.6714240
  58.0983890  11.9138040  70.1238130  57.6258740  11.9592040  71.5613620
  56.5279860   8.3143490  70.6760570  55.8988740   8.7828590  71.2246400
  56.6427690   7.4692710  71.1106760  67.8569920  11.4928210  85.9445720
  68.6495240  10.9977440  85.7371680  68.1503070  12.1718350  86.5521330
  63.9829580   2.3649150  56.8261770  63.9023630   1.4503760  56.5553480
  63.5694000   2.8616220  56.1201480  62.1147620   4.1428170  58.7071040
  61.3389720   3.6628610  58.9969610  62.7660550   3.4633820  58.5327200
  56.1313450   4.4547980  59.5846800  55.2998330   4.1996690  59.9843310
  56.7394430   4.5258750  60.3204720  66.1355050   8.5488360  57.4870170
  65.6736580   7.7775600  57.8157340  66.9480600   8.5754430  57.9922620
  56.1114710   8.4888070  59.7804820  56.4142750   7.5985810  59.6015040
  56.8558300   9.0458290  59.5527070  52.5038410   2.0155520  59.2528890
  53.0754520   1.2477720  59.2532530  52.5039950   2.3144280  58.3435500
  62.3618360  10.8346370  57.1074160  61.7429800  11.2903870  56.5368600
  63.2170140  10.9897830  56.7063860  61.5556610   6.8185360  58.7141200
  61.4864890   5.8775300  58.5530330  62.3176470   6.9086770  59.2863770
  63.2281710   5.7185610  54.5006070  62.6098980   6.1835060  53.9368790
  63.7404960   6.4113090  54.9175580  58.0913470   5.2461480  61.1789670
  57.7582850   5.8730400  61.8210740  58.2680150   5.7723360  60.3991340
  57.3032570   7.2142280  62.9938850  57.9206570   7.8893360  62.7123300
  56.4425690   7.6230260  62.9026350  52.5964910   6.4042140  51.8745700
  52.2192890   6.8929240  51.1430600  52.8537980   7.0767420  52.5052230
  68.2210160   8.6781690  60.9093490  67.5373680   9.3480800  60.9010160
  68.7604450   8.8762340  60.1438350  65.7568900  10.5225820  59.6238670
  65.7696060  10.1188110  58.7560930  65.2044120  11.2973110  59.5200100
  67.0514320   7.2442040  54.7128840  66.9410650   6.3016370  54.8378260
  67.0482570   7.6057680  55.5991600  65.1554340   5.4255660  60.9521280
  65.5723130   5.2115770  60.1174740  65.8794160   5.6828450  61.5229900
  62.5934600   2.8707360  54.0691330  61.6663880   2.8044740  54.2979800
  62.7459420   3.8087490  53.9546570  69.1016440   3.8242880  61.0437520
  68.2735070   3.8935970  60.5687650  69.6966920   4.4097190  60.5753350
  66.6231890   4.4327660  54.5726580  66.0044310   4.0947210  53.9252880
  66.6056340   3.7887420  55.2805770  58.1991240   3.3972100  56.8511060
  57.7948240   2.6849350  56.3556960  58.2854360   3.0525340  57.7399100
  58.6672940   7.0839660  59.0150270  58.3701230   6.4785130  58.3358050
  59.6172760   7.1216970  58.9039630  66.7558550  10.6571530  62.6773370
  66.2789110  11.4643720  62.4845980  66.0720340  10.0049860  62.8299580
  57.7591370   6.8221350  65.6658070  56.8619900   7.0461320  65.9131470
  57.7844240   6.9456290  64.7169470  64.7996590   3.6714470  51.5799330
  65.2389870   2.8336900  51.4337150  65.5125010   4.3043870  51.6663470
  56.5862590   3.6934670  64.2415440  56.4470360   4.5657470  64.6102840
  55.7043950   3.3507480  64.0963380  62.9091970   8.6110540  55.5480570
  63.3487880   9.3534870  55.1335960  62.8478860   8.8537110  56.4719530
  58.3842940   9.6356370  66.4500590  58.3558370  10.0399320  65.5829020
  58.2207910   8.7066730  66.2872190  54.8995870   2.2917080  54.3517710
  54.7793470   3.0179170  53.7398980  54.5896760   1.5219990  53.8745620
  70.3357760  10.4183470  67.7464760  70.8117480  10.8966360  68.4253840
  70.9564920  10.3500960  67.0210260  52.5381240   5.4632220  60.1586350
  52.6161660   5.5980990  59.2142070  53.1522920   4.7548110  60.3514470
  53.7828870   7.1632410  56.5692530  53.3756950   7.3047000  55.7146130
  54.6741880   6.8792570  56.3663740  69.7391010   7.6096320  64.9064770
  69.8654070   7.3708200  63.9881950  69.7812390   6.7780860  65.3786850
  63.6007750  11.3124320  63.4759580  64.1152420  11.2232330  64.2782010
  62.7576830  11.6584020  63.7687490  65.5762150  11.5979660  52.9043580
  65.4163290  11.3082600  53.8025410  65.4108860  10.8219790  52.3688810
  58.0550530  11.3778190  54.6815200  57.8793010  10.4613730  54.4683000
  57.2006270  11.7365480  54.9213000  65.2788280   9.1067220  51.4641580
  64.5853440   9.1044510  50.8043860  66.0211140   8.6826540  51.0335750
  64.8438210  10.7329930  55.5390070  65.2995160   9.9519310  55.8528690
  65.1830730  11.4436750  56.0831250  52.5940760   6.5046390  62.6980810
  52.7571800   6.0351750  61.8800180  53.0593210   5.9969950  63.3629650
  59.0910560   1.9785800  50.9809890  58.5227460   1.5304050  50.3545800
  59.7999560   2.3378580  50.4475040  54.1679740   5.8797820  64.8576620
  53.7834530   5.2391490  65.4559580  54.4791930   6.5833940  65.4271350
  60.3176880   2.7274360  60.3385240  60.6847010   2.2532930  61.0846580
  60.1281940   3.6015930  60.6793580  58.1076250   1.7683000  62.6569450
  57.8033320   2.6474980  62.8819810  59.0622710   1.8282790  62.6926890
  56.6358040   5.9743990  53.2536300  55.8620300   5.4341610  53.0935020
  57.3652670   5.4550600  52.9154060  67.3946020   4.9709350  59.0462690
  68.1145140   5.4664640  58.6558800  67.1927840   4.2927240  58.4016560
  62.7764820   5.0418410  64.9331690  62.7102130   4.1214080  64.6789280
  62.1469960   5.1393850  65.6476330  56.6795440   5.6424370  56.8915110
  57.1974110   4.8392630  56.8372000  56.2279460   5.5803510  57.7331940
  61.5664940   6.9090650  52.1642410  61.9080640   7.6532880  51.6685730
  60.7377650   7.2221770  52.5267240  54.1639980   2.6085740  63.8040810
  53.8054920   3.2739590  64.3914150  53.8694540   1.7769290  64.1753430
  57.3653100   3.0669980  66.6880360  57.0653240   3.2127160  65.7908180
  58.1364340   2.5075270  66.5953750  62.7081550   7.8638980  64.6835490
  62.7226090   6.9319940  64.4654400  62.0006650   7.9498740  65.3225260
  67.8418620   2.0478800  50.9534100  67.7582340   2.4793020  50.1030540
  68.5612810   2.5077150  51.3860920  68.9192760   4.5046320  64.0304070
  68.1940950   5.0975100  63.8333460  69.4468220   4.4969860  63.2317440
  68.8705870   8.9021060  53.6816230  68.2282030   8.2476680  53.9559950
  68.4836530   9.3076150  52.9056900  64.4492350   6.2306490  57.5287920
  64.8016170   5.6334620  56.8689290  63.5654680   5.9050720  57.6996170
  60.5355630   6.9904180  54.9358330  61.2226760   7.5373390  55.3165920
  59.7488050   7.5344910  54.9707940  52.6748030   2.6077000  50.4275410
  53.5442880   2.8901800  50.7111330  52.1838350   3.4212870  50.3124220
  59.8382840   3.9950210  54.5483690  60.2945620   4.8055460  54.7743880
  59.4871050   3.6773350  55.3802180  62.1415450   9.5056550  61.7775990
  62.7857670   9.7115930  62.4549410  62.5044890   8.7444950  61.3246840
  63.4147530   7.5088900  60.4953440  64.0569760   6.8082060  60.6085610
  63.9396880   8.2887340  60.3150330  67.2603250   7.7937520  50.2192580
  67.0340830   7.0767960  50.8117220  66.8699450   7.5449960  49.3814330
  65.1885150   8.3083800  63.6989500  65.5241390   8.8950490  64.3767420
  64.2685490   8.1776510  63.9287290  53.0419280  11.8204380  50.9937040
  53.4016920  12.4193720  50.3394310  52.9011620  12.3664270  51.7672070
  66.8419500   5.7109460  51.8806740  66.5541200   6.1722150  52.6684620
  67.6371670   5.2507230  52.1490960  53.0261140  10.0859240  65.4679440
  53.1352260   9.1453980  65.3274830  52.3741700  10.3513990  64.8193170
  61.0173730   8.3575130  66.8677560  60.6970600   7.6384370  67.4123250
  60.3432090   9.0330200  66.9413620  59.0587900   9.2035580  51.8110710
  59.0498000   9.9365270  51.1955220  58.1386260   8.9567160  51.9037670
  54.6594540   4.4250470  52.5557470  54.0522490   5.1649370  52.5652770
  55.1343890   4.5149830  51.7295670  62.0447500   9.2663820  50.4735900
  62.1459480   9.0627810  49.5437880  61.1449240   9.0122100  50.6783680
  60.6865610  11.7850140  55.1683570  60.9407110  11.7471530  54.2462940
  59.7378090  11.6583470  55.1611820  66.6918190   2.7042020  56.7442080
  65.7508330   2.7192250  56.9189770  67.0062260   1.9177980  57.1902380
  56.6699830   4.3861620  50.3046040  57.4363100   4.2742980  50.8671470
  56.7474520   3.6899590  49.6522810  68.6943770   9.8750870  58.4196340
  68.8191190  10.6982040  58.8920150  69.5609330   9.6641600  58.0720490
  56.1661300  11.9682080  58.0913470  56.9023780  11.4197540  58.3622040
  56.5502220  12.8338090  57.9519460  53.0506780   8.0355650  53.9654980
  52.1246560   8.2776790  53.9560390  53.5163210   8.8629910  53.8439730
  55.1719580  11.1528150  67.2799050  55.9732310  11.4740200  67.6934450
  54.6571400  10.7923730  68.0018960  59.2763610  11.1412390  49.9139040
  60.0692220  11.4301220  49.4620830  58.7567960  10.7104560  49.2351520
  64.0084210   7.2608020  67.2274460  63.4022370   7.2839620  66.4870210
  63.7038320   6.5291060  67.7641710  65.4384580  10.9888310  65.8383870
  66.3906330  10.9046330  65.7884110  65.2912800  11.6530020  66.5117660
  68.3293780  10.3682520  51.3375780  68.0435290   9.9547660  50.5229960
  68.1313330  11.2970230  51.2176300  52.8917390   3.6401610  66.2235100
  53.3956410   3.0608890  66.7951330  52.1524810   3.9241840  66.7611470
  59.7941010   6.3615800  49.7781390  59.6891650   5.7468150  50.5042770
  59.6265230   5.8381690  48.9944400  59.9455330   5.0472600  65.7570620
  59.1801000   5.6157600  65.6725290  60.1271290   4.7548810  64.8638850
  63.0343740   5.4235830  50.3823380  62.4853840   5.8705130  51.0266120
  63.6563000   4.9185080  50.9061050  67.0878680   6.7777930  66.3145640
  67.8288150   7.1153690  65.8113100  66.3251360   6.9469990  65.7615410
  54.9240470   1.7831200  67.1185170  54.9645810   1.4845070  68.0270400
  55.7785970   2.1838810  66.9592690  58.7018860   4.3826750  52.2788680
  59.1235280   4.2166620  53.1220070  58.8269700   3.5726980  51.7843820
  61.2146500   3.4064360  49.5265780  61.7352160   2.6913380  49.1606930
  61.8614900   4.0450230  49.8266290  65.7624340   4.8292760  64.8500850
  66.1765360   4.9837840  65.6991270  64.8275340   4.9547980  65.0126630
  66.2346510   2.1688920  66.8540000  66.8167280   1.4141240  66.7660480
  66.4108280   2.6996360  66.0771480  60.5239570   4.7813240  62.8196780
  60.9427680   5.6245970  62.6473020  59.6048200   4.9185280  62.5903560
  62.8603470   2.5129420  64.2034620  62.9799680   1.9170560  64.9429460
  63.7197470   2.5499110  63.7835920  65.1991370   3.0666610  62.7797130
  64.6726590   3.5909230  62.1762270  65.5422710   3.6994000  63.4106860
  58.3746990  11.0866250  63.9354510  57.8368080  11.8112310  63.6163210
  58.6280950  10.6096590  63.1451850  61.2309200  12.3217460  64.1941160
  61.1567900  13.2252600  64.5013530  60.3288040  12.0029360  64.1663230
  61.7794530  11.4875970  51.8167520  62.6745320  11.8260940  51.8386280
  61.8112160  10.7655380  51.1891800  55.4190690   6.8603020  50.0454520
  55.8565560   7.4032690  50.7012100  55.9038420   6.0349970  50.0550860
  52.6336490   9.6492050  57.4974780  52.9639500   8.7813110  57.2653420
  53.0627490   9.8550570  58.3279740  57.2298410   7.9801060  55.1576750
  56.9293950   7.8566030  56.0580660  57.1235900   7.1209650  54.7492480
  53.1226700  10.5162640  60.2356410  52.6857690  10.6963440  61.0680560
  53.6904380  11.2737260  60.0938130  68.7588880  10.0179640  64.5233720
  68.1590870  10.0772200  63.7797640  68.8882780   9.0784620  64.6530570
  69.9990330   7.7597460  49.8603430  69.1683290   7.8274110  50.3310660
  70.1762160   8.6501580  49.5570290  69.4546790   4.5044940  52.3637630
  70.2165700   5.0741590  52.4697320  69.4701160   3.9372140  53.1345940
  52.9551130   3.0282870  56.5945290  52.2999970   2.7594510  55.9504990
  53.7929080   2.9187350  56.1447270  70.4606760   5.3595040  57.2079560
  70.8315590   4.5762360  56.8015530  71.1008690   6.0484140  57.0296860
  67.4440520   6.7431620  62.6209880  66.6300360   7.1728780  62.8835670
  67.8514720   7.3550030  62.0078930  69.5065960   4.7979310  49.5210150
  69.7814800   5.7058190  49.3929370  69.3176700   4.7341840  50.4572140
  69.4031300   2.7348300  54.5139580  69.0274900   1.9676230  54.0820870
  68.6734420   3.1171000  55.0014510  53.9927060   3.4135440  61.1348630
  54.3600100   3.3262840  62.0144650  53.4237880   2.6501990  61.0355490
  68.7930920   1.8819820  64.1479100  68.5617010   1.6532570  63.2477050
  69.0535470   2.8019370  64.1023990  67.5016570  11.4950220  56.1478150
  68.0975640  11.1734790  55.4712570  67.7594720  11.0222040  56.9391420
  55.4079140   7.9268130  66.2968780  55.3648770   7.5561040  67.1783240
  55.5390150   8.8645700  66.4370600  59.1085170   9.4827720  61.8978500
  58.8676530   9.7502280  61.0109020  60.0487810   9.6533450  61.9529360
  70.3689330  11.5022100  62.6989140  69.8747610  11.8990970  61.9816270
  69.7602620  10.8771310  63.0926420  55.2467170  10.8730380  63.4166560
  54.6527490  10.7415080  64.1556600  55.2391010  10.0368520  62.9508660
  68.0528780  12.1445520  59.9775880  67.5931750  12.8961330  59.6033900
  67.4241240  11.4251990  59.9190680  54.8779400   8.2388760  62.3674600
  54.1513460   7.6194050  62.3000550  54.9388550   8.6329370  61.4972680
  58.4824500  10.4533760  59.1524010  58.9989520   9.8421120  58.6272270
  59.1321880  10.9562540  59.6435020  61.2220000  11.3442250  59.9792990
  61.5097810  11.0896550  59.1026000  61.7343220  10.7919610  60.5698560
  53.1609400  11.5563150  55.5771360  52.9931440  10.9233830  56.2753250
  52.2943910  11.7622550  55.2265550  54.7672100  10.2496380  53.0221500
  54.2419720  10.6304410  52.3183460  54.6916680  10.8747150  53.7431210
  61.2892360  12.2658350  67.3461190  62.2159670  12.0302620  67.3897150
  61.2742790  13.0930350  66.8647220  69.5237420  11.8083920  54.3435440
  69.6989610  11.1221660  53.6996360  68.8258990  12.3330970  53.9512110
  57.3665070  12.1978760  51.8970750  58.0983890  11.9138040  51.3494640
  57.6258740  11.9592040  52.7870130  56.5279860   8.3143490  51.9017080
  55.8988740   8.7828590  52.4502910  56.6427690   7.4692710  52.3363270
  67.8569920  11.4928210  67.1702230  68.6495240  10.9977440  66.9628190
  68.1503070  12.1718350  67.7777840  63.9829580   2.3649150  38.0518280
  63.9023630   1.4503760  37.7809990  63.5694000   2.8616220  37.3457990
  62.1147620   4.1428170  39.9327550  61.3389720   3.6628610  40.2226120
  62.7660550   3.4633820  39.7583710  56.1313450   4.4547980  40.8103310
  55.2998330   4.1996690  41.2099820  56.7394430   4.5258750  41.5461230
  66.1355050   8.5488360  38.7126680  65.6736580   7.7775600  39.0413850
  66.9480600   8.5754430  39.2179130  56.1114710   8.4888070  41.0061330
  56.4142750   7.5985810  40.8271550  56.8558300   9.0458290  40.7783580
  52.5038410   2.0155520  40.4785400  53.0754520   1.2477720  40.4789040
  52.5039950   2.3144280  39.5692010  62.3618360  10.8346370  38.3330670
  61.7429800  11.2903870  37.7625110  63.2170140  10.9897830  37.9320370
  61.5556610   6.8185360  39.9397710  61.4864890   5.8775300  39.7786840
  62.3176470   6.9086770  40.5120280  63.2281710   5.7185610  35.7262580
  62.6098980   6.1835060  35.1625300  63.7404960   6.4113090  36.1432090
  58.0913470   5.2461480  42.4046180  57.7582850   5.8730400  43.0467250
  58.2680150   5.7723360  41.6247850  57.3032570   7.2142280  44.2195360
  57.9206570   7.8893360  43.9379810  56.4425690   7.6230260  44.1282860
  52.5964910   6.4042140  33.1002210  52.2192890   6.8929240  32.3687110
  52.8537980   7.0767420  33.7308740  68.2210160   8.6781690  42.1350000
  67.5373680   9.3480800  42.1266670  68.7604450   8.8762340  41.3694860
  65.7568900  10.5225820  40.8495180  65.7696060  10.1188110  39.9817440
  65.2044120  11.2973110  40.7456610  67.0514320   7.2442040  35.9385350
  66.9410650   6.3016370  36.0634770  67.0482570   7.6057680  36.8248110
  65.1554340   5.4255660  42.1777790  65.5723130   5.2115770  41.3431250
  65.8794160   5.6828450  42.7486410  62.5934600   2.8707360  35.2947840
  61.6663880   2.8044740  35.5236310  62.7459420   3.8087490  35.1803080
  69.1016440   3.8242880  42.2694030  68.2735070   3.8935970  41.7944160
  69.6966920   4.4097190  41.8009860  66.6231890   4.4327660  35.7983090
  66.0044310   4.0947210  35.1509390  66.6056340   3.7887420  36.5062280
  58.1991240   3.3972100  38.0767570  57.7948240   2.6849350  37.5813470
  58.2854360   3.0525340  38.9655610  58.6672940   7.0839660  40.2406780
  58.3701230   6.4785130  39.5614560  59.6172760   7.1216970  40.1296140
  66.7558550  10.6571530  43.9029880  66.2789110  11.4643720  43.7102490
  66.0720340  10.0049860  44.0556090  57.7591370   6.8221350  46.8914580
  56.8619900   7.0461320  47.1387980  57.7844240   6.9456290  45.9425980
  64.7996590   3.6714470  32.8055840  65.2389870   2.8336900  32.6593660
  65.5125010   4.3043870  32.8919980  56.5862590   3.6934670  45.4671950
  56.4470360   4.5657470  45.8359350  55.7043950   3.3507480  45.3219890
  62.9091970   8.6110540  36.7737080  63.3487880   9.3534870  36.3592470
  62.8478860   8.8537110  37.6976040  58.3842940   9.6356370  47.6757100
  58.3558370  10.0399320  46.8085530  58.2207910   8.7066730  47.5128700
  54.8995870   2.2917080  35.5774220  54.7793470   3.0179170  34.9655490
  54.5896760   1.5219990  35.1002130  70.3357760  10.4183470  48.9721270
  70.8117480  10.8966360  49.6510350  70.9564920  10.3500960  48.2466770
  52.5381240   5.4632220  41.3842860  52.6161660   5.5980990  40.4398580
  53.1522920   4.7548110  41.5770980  53.7828870   7.1632410  37.7949040
  53.3756950   7.3047000  36.9402640  54.6741880   6.8792570  37.5920250
  69.7391010   7.6096320  46.1321280  69.8654070   7.3708200  45.2138460
  69.7812390   6.7780860  46.6043360  63.6007750  11.3124320  44.7016090
  64.1152420  11.2232330  45.5038520  62.7576830  11.6584020  44.9944000
  65.5762150  11.5979660  34.1300090  65.4163290  11.3082600  35.0281920
  65.4108860  10.8219790  33.5945320  58.0550530  11.3778190  35.9071710
  57.8793010  10.4613730  35.6939510  57.2006270  11.7365480  36.1469510
  65.2788280   9.1067220  32.6898090  64.5853440   9.1044510  32.0300370
  66.0211140   8.6826540  32.2592260  64.8438210  10.7329930  36.7646580
  65.2995160   9.9519310  37.0785200  65.1830730  11.4436750  37.3087760
  52.5940760   6.5046390  43.9237320  52.7571800   6.0351750  43.1056690
  53.0593210   5.9969950  44.5886160  59.0910560   1.9785800  32.2066400
  58.5227460   1.5304050  31.5802310  59.7999560   2.3378580  31.6731550
  54.1679740   5.8797820  46.0833130  53.7834530   5.2391490  46.6816090
  54.4791930   6.5833940  46.6527860  60.3176880   2.7274360  41.5641750
  60.6847010   2.2532930  42.3103090  60.1281940   3.6015930  41.9050090
  58.1076250   1.7683000  43.8825960  57.8033320   2.6474980  44.1076320
  59.0622710   1.8282790  43.9183400  56.6358040   5.9743990  34.4792810
  55.8620300   5.4341610  34.3191530  57.3652670   5.4550600  34.1410570
  67.3946020   4.9709350  40.2719200  68.1145140   5.4664640  39.8815310
  67.1927840   4.2927240  39.6273070  62.7764820   5.0418410  46.1588200
  62.7102130   4.1214080  45.9045790  62.1469960   5.1393850  46.8732840
  56.6795440   5.6424370  38.1171620  57.1974110   4.8392630  38.0628510
  56.2279460   5.5803510  38.9588450  61.5664940   6.9090650  33.3898920
  61.9080640   7.6532880  32.8942240  60.7377650   7.2221770  33.7523750
  54.1639980   2.6085740  45.0297320  53.8054920   3.2739590  45.6170660
  53.8694540   1.7769290  45.4009940  57.3653100   3.0669980  47.9136870
  57.0653240   3.2127160  47.0164690  58.1364340   2.5075270  47.8210260
  62.7081550   7.8638980  45.9092000  62.7226090   6.9319940  45.6910910
  62.0006650   7.9498740  46.5481770  67.8418620   2.0478800  32.1790610
  67.7582340   2.4793020  31.3287050  68.5612810   2.5077150  32.6117430
  68.9192760   4.5046320  45.2560580  68.1940950   5.0975100  45.0589970
  69.4468220   4.4969860  44.4573950  68.8705870   8.9021060  34.9072740
  68.2282030   8.2476680  35.1816460  68.4836530   9.3076150  34.1313410
  64.4492350   6.2306490  38.7544430  64.8016170   5.6334620  38.0945800
  63.5654680   5.9050720  38.9252680  60.5355630   6.9904180  36.1614840
  61.2226760   7.5373390  36.5422430  59.7488050   7.5344910  36.1964450
  52.6748030   2.6077000  31.6531920  53.5442880   2.8901800  31.9367840
  52.1838350   3.4212870  31.5380730  59.8382840   3.9950210  35.7740200
  60.2945620   4.8055460  36.0000390  59.4871050   3.6773350  36.6058690
  62.1415450   9.5056550  43.0032500  62.7857670   9.7115930  43.6805920
  62.5044890   8.7444950  42.5503350  63.4147530   7.5088900  41.7209950
  64.0569760   6.8082060  41.8342120  63.9396880   8.2887340  41.5406840
  67.2603250   7.7937520  31.4449090  67.0340830   7.0767960  32.0373730
  66.8699450   7.5449960  30.6070840  65.1885150   8.3083800  44.9246010
  65.5241390   8.8950490  45.6023930  64.2685490   8.1776510  45.1543800
  53.0419280  11.8204380  32.2193550  53.4016920  12.4193720  31.5650820
  52.9011620  12.3664270  32.9928580  66.8419500   5.7109460  33.1063250
  66.5541200   6.1722150  33.8941130  67.6371670   5.2507230  33.3747470
  53.0261140  10.0859240  46.6935950  53.1352260   9.1453980  46.5531340
  52.3741700  10.3513990  46.0449680  61.0173730   8.3575130  48.0934070
  60.6970600   7.6384370  48.6379760  60.3432090   9.0330200  48.1670130
  59.0587900   9.2035580  33.0367220  59.0498000   9.9365270  32.4211730
  58.1386260   8.9567160  33.1294180  54.6594540   4.4250470  33.7813980
  54.0522490   5.1649370  33.7909280  55.1343890   4.5149830  32.9552180
  62.0447500   9.2663820  31.6992410  62.1459480   9.0627810  30.7694390
  61.1449240   9.0122100  31.9040190  60.6865610  11.7850140  36.3940080
  60.9407110  11.7471530  35.4719450  59.7378090  11.6583470  36.3868330
  66.6918190   2.7042020  37.9698590  65.7508330   2.7192250  38.1446280
  67.0062260   1.9177980  38.4158890  56.6699830   4.3861620  31.5302550
  57.4363100   4.2742980  32.0927980  56.7474520   3.6899590  30.8779320
  68.6943770   9.8750870  39.6452850  68.8191190  10.6982040  40.1176660
  69.5609330   9.6641600  39.2977000  56.1661300  11.9682080  39.3169980
  56.9023780  11.4197540  39.5878550  56.5502220  12.8338090  39.1775970
  53.0506780   8.0355650  35.1911490  52.1246560   8.2776790  35.1816900
  53.5163210   8.8629910  35.0696240  55.1719580  11.1528150  48.5055560
  55.9732310  11.4740200  48.9190960  54.6571400  10.7923730  49.2275470
  59.2763610  11.1412390  31.1395550  60.0692220  11.4301220  30.6877340
  58.7567960  10.7104560  30.4608030  64.0084210   7.2608020  48.4530970
  63.4022370   7.2839620  47.7126720  63.7038320   6.5291060  48.9898220
  65.4384580  10.9888310  47.0640380  66.3906330  10.9046330  47.0140620
  65.2912800  11.6530020  47.7374170  68.3293780  10.3682520  32.5632290
  68.0435290   9.9547660  31.7486470  68.1313330  11.2970230  32.4432810
  52.8917390   3.6401610  47.4491610  53.3956410   3.0608890  48.0207840
  52.1524810   3.9241840  47.9867980  59.7941010   6.3615800  31.0037900
  59.6891650   5.7468150  31.7299280  59.6265230   5.8381690  30.2200910
  59.9455330   5.0472600  46.9827130  59.1801000   5.6157600  46.8981800
  60.1271290   4.7548810  46.0895360  63.0343740   5.4235830  31.6079890
  62.4853840   5.8705130  32.2522630  63.6563000   4.9185080  32.1317560
  67.0878680   6.7777930  47.5402150  67.8288150   7.1153690  47.0369610
  66.3251360   6.9469990  46.9871920  54.9240470   1.7831200  48.3441680
  54.9645810   1.4845070  49.2526910  55.7785970   2.1838810  48.1849200
  58.7018860   4.3826750  33.5045190  59.1235280   4.2166620  34.3476580
  58.8269700   3.5726980  33.0100330  61.2146500   3.4064360  30.7522290
  61.7352160   2.6913380  30.3863440  61.8614900   4.0450230  31.0522800
  65.7624340   4.8292760  46.0757360  66.1765360   4.9837840  46.9247780
  64.8275340   4.9547980  46.2383140  66.2346510   2.1688920  48.0796510
  66.8167280   1.4141240  47.9916990  66.4108280   2.6996360  47.3027990
  60.5239570   4.7813240  44.0453290  60.9427680   5.6245970  43.8729530
  59.6048200   4.9185280  43.8160070  62.8603470   2.5129420  45.4291130
  62.9799680   1.9170560  46.1685970  63.7197470   2.5499110  45.0092430
  65.1991370   3.0666610  44.0053640  64.6726590   3.5909230  43.4018780
  65.5422710   3.6994000  44.6363370  58.3746990  11.0866250  45.1611020
  57.8368080  11.8112310  44.8419720  58.6280950  10.6096590  44.3708360
  61.2309200  12.3217460  45.4197670  61.1567900  13.2252600  45.7270040
  60.3288040  12.0029360  45.3919740  61.7794530  11.4875970  33.0424030
  62.6745320  11.8260940  33.0642790  61.8112160  10.7655380  32.4148310
  55.4190690   6.8603020  31.2711030  55.8565560   7.4032690  31.9268610
  55.9038420   6.0349970  31.2807370  52.6336490   9.6492050  38.7231290
  52.9639500   8.7813110  38.4909930  53.0627490   9.8550570  39.5536250
  57.2298410   7.9801060  36.3833260  56.9293950   7.8566030  37.2837170
  57.1235900   7.1209650  35.9748990  53.1226700  10.5162640  41.4612920
  52.6857690  10.6963440  42.2937070  53.6904380  11.2737260  41.3194640
  68.7588880  10.0179640  45.7490230  68.1590870  10.0772200  45.0054150
  68.8882780   9.0784620  45.8787080  69.9990330   7.7597460  31.0859940
  69.1683290   7.8274110  31.5567170  70.1762160   8.6501580  30.7826800
  69.4546790   4.5044940  33.5894140  70.2165700   5.0741590  33.6953830
  69.4701160   3.9372140  34.3602450  52.9551130   3.0282870  37.8201800
  52.2999970   2.7594510  37.1761500  53.7929080   2.9187350  37.3703780
  70.4606760   5.3595040  38.4336070  70.8315590   4.5762360  38.0272040
  71.1008690   6.0484140  38.2553370  67.4440520   6.7431620  43.8466390
  66.6300360   7.1728780  44.1092180  67.8514720   7.3550030  43.2335440
  69.5065960   4.7979310  30.7466660  69.7814800   5.7058190  30.6185880
  69.3176700   4.7341840  31.6828650  69.4031300   2.7348300  35.7396090
  69.0274900   1.9676230  35.3077380  68.6734420   3.1171000  36.2271020
  53.9927060   3.4135440  42.3605140  54.3600100   3.3262840  43.2401160
  53.4237880   2.6501990  42.2612000  68.7930920   1.8819820  45.3735610
  68.5617010   1.6532570  44.4733560  69.0535470   2.8019370  45.3280500
  67.5016570  11.4950220  37.3734660  68.0975640  11.1734790  36.6969080
  67.7594720  11.0222040  38.1647930  55.4079140   7.9268130  47.5225290
  55.3648770   7.5561040  48.4039750  55.5390150   8.8645700  47.6627110
  59.1085170   9.4827720  43.1235010  58.8676530   9.7502280  42.2365530
  60.0487810   9.6533450  43.1785870  70.3689330  11.5022100  43.9245650
  69.8747610  11.8990970  43.2072780  69.7602620  10.8771310  44.3182930
  55.2467170  10.8730380  44.6423070  54.6527490  10.7415080  45.3813110
  55.2391010  10.0368520  44.1765170  68.0528780  12.1445520  41.2032390
  67.5931750  12.8961330  40.8290410  67.4241240  11.4251990  41.1447190
  54.8779400   8.2388760  43.5931110  54.1513460   7.6194050  43.5257060
  54.9388550   8.6329370  42.7229190  58.4824500  10.4533760  40.3780520
  58.9989520   9.8421120  39.8528780  59.1321880  10.9562540  40.8691530
  61.2220000  11.3442250  41.2049500  61.5097810  11.0896550  40.3282510
  61.7343220  10.7919610  41.7955070  53.1609400  11.5563150  36.8027870
  52.9931440  10.9233830  37.5009760  52.2943910  11.7622550  36.4522060
  54.7672100  10.2496380  34.2478010  54.2419720  10.6304410  33.5439970
  54.6916680  10.8747150  34.9687720  61.2892360  12.2658350  48.5717700
  62.2159670  12.0302620  48.6153660  61.2742790  13.0930350  48.0903730
  69.5237420  11.8083920  35.5691950  69.6989610  11.1221660  34.9252870
  68.8258990  12.3330970  35.1768620  57.3665070  12.1978760  33.1227260
  58.0983890  11.9138040  32.5751150  57.6258740  11.9592040  34.0126640
  56.5279860   8.3143490  33.1273590  55.8988740   8.7828590  33.6759420
  56.6427690   7.4692710  33.5619780  67.8569920  11.4928210  48.3958740
  68.6495240  10.9977440  48.1884700  68.1503070  12.1718350  49.0034350
  63.9829580   2.3649150  19.2774790  63.9023630   1.4503760  19.0066500
  63.5694000   2.8616220  18.5714500  62.1147620   4.1428170  21.1584060
  61.3389720   3.6628610  21.4482630  62.7660550   3.4633820  20.9840220
  56.1313450   4.4547980  22.0359820  55.2998330   4.1996690  22.4356330
  56.7394430   4.5258750  22.7717740  66.1355050   8.5488360  19.9383190
  65.6736580   7.7775600  20.2670360  66.9480600   8.5754430  20.4435640
  56.1114710   8.4888070  22.2317840  56.4142750   7.5985810  22.0528060
  56.8558300   9.0458290  22.0040090  52.5038410   2.0155520  21.7041910
  53.0754520   1.2477720  21.7045550  52.5039950   2.3144280  20.7948520
  62.3618360  10.8346370  19.5587180  61.7429800  11.2903870  18.9881620
  63.2170140  10.9897830  19.1576880  61.5556610   6.8185360  21.1654220
  61.4864890   5.8775300  21.0043350  62.3176470   6.9086770  21.7376790
  63.2281710   5.7185610  16.9519090  62.6098980   6.1835060  16.3881810
  63.7404960   6.4113090  17.3688600  58.0913470   5.2461480  23.6302690
  57.7582850   5.8730400  24.2723760  58.2680150   5.7723360  22.8504360
  57.3032570   7.2142280  25.4451870  57.9206570   7.8893360  25.1636320
  56.4425690   7.6230260  25.3539370  52.5964910   6.4042140  14.3258720
  52.2192890   6.8929240  13.5943620  52.8537980   7.0767420  14.9565250
  68.2210160   8.6781690  23.3606510  67.5373680   9.3480800  23.3523180
  68.7604450   8.8762340  22.5951370  65.7568900  10.5225820  22.0751690
  65.7696060  10.1188110  21.2073950  65.2044120  11.2973110  21.9713120
  67.0514320   7.2442040  17.1641860  66.9410650   6.3016370  17.2891280
  67.0482570   7.6057680  18.0504620  65.1554340   5.4255660  23.4034300
  65.5723130   5.2115770  22.5687760  65.8794160   5.6828450  23.9742920
  62.5934600   2.8707360  16.5204350  61.6663880   2.8044740  16.7492820
  62.7459420   3.8087490  16.4059590  69.1016440   3.8242880  23.4950540
  68.2735070   3.8935970  23.0200670  69.6966920   4.4097190  23.0266370
  66.6231890   4.4327660  17.0239600  66.0044310   4.0947210  16.3765900
  66.6056340   3.7887420  17.7318790  58.1991240   3.3972100  19.3024080
  57.7948240   2.6849350  18.8069980  58.2854360   3.0525340  20.1912120
  58.6672940   7.0839660  21.4663290  58.3701230   6.4785130  20.7871070
  59.6172760   7.1216970  21.3552650  66.7558550  10.6571530  25.1286390
  66.2789110  11.4643720  24.9359000  66.0720340  10.0049860  25.2812600
  57.7591370   6.8221350  28.1171090  56.8619900   7.0461320  28.3644490
  57.7844240   6.9456290  27.1682490  64.7996590   3.6714470  14.0312350
  65.2389870   2.8336900  13.8850170  65.5125010   4.3043870  14.1176490
  56.5862590   3.6934670  26.6928460  56.4470360   4.5657470  27.0615860
  55.7043950   3.3507480  26.5476400  62.9091970   8.6110540  17.9993590
  63.3487880   9.3534870  17.5848980  62.8478860   8.8537110  18.9232550
  58.3842940   9.6356370  28.9013610  58.3558370  10.0399320  28.0342040
  58.2207910   8.7066730  28.7385210  54.8995870   2.2917080  16.8030730
  54.7793470   3.0179170  16.1912000  54.5896760   1.5219990  16.3258640
  70.3357760  10.4183470  30.1977780  70.8117480  10.8966360  30.8766860
  70.9564920  10.3500960  29.4723280  52.5381240   5.4632220  22.6099370
  52.6161660   5.5980990  21.6655090  53.1522920   4.7548110  22.8027490
  53.7828870   7.1632410  19.0205550  53.3756950   7.3047000  18.1659150
  54.6741880   6.8792570  18.8176760  69.7391010   7.6096320  27.3577790
  69.8654070   7.3708200  26.4394970  69.7812390   6.7780860  27.8299870
  63.6007750  11.3124320  25.9272600  64.1152420  11.2232330  26.7295030
  62.7576830  11.6584020  26.2200510  65.5762150  11.5979660  15.3556600
  65.4163290  11.3082600  16.2538430  65.4108860  10.8219790  14.8201830
  58.0550530  11.3778190  17.1328220  57.8793010  10.4613730  16.9196020
  57.2006270  11.7365480  17.3726020  65.2788280   9.1067220  13.9154600
  64.5853440   9.1044510  13.2556880  66.0211140   8.6826540  13.4848770
  64.8438210  10.7329930  17.9903090  65.2995160   9.9519310  18.3041710
  65.1830730  11.4436750  18.5344270  52.5940760   6.5046390  25.1493830
  52.7571800   6.0351750  24.3313200  53.0593210   5.9969950  25.8142670
  59.0910560   1.9785800  13.4322910  58.5227460   1.5304050  12.8058820
  59.7999560   2.3378580  12.8988060  54.1679740   5.8797820  27.3089640
  53.7834530   5.2391490  27.9072600  54.4791930   6.5833940  27.8784370
  60.3176880   2.7274360  22.7898260  60.6847010   2.2532930  23.5359600
  60.1281940   3.6015930  23.1306600  58.1076250   1.7683000  25.1082470
  57.8033320   2.6474980  25.3332830  59.0622710   1.8282790  25.1439910
  56.6358040   5.9743990  15.7049320  55.8620300   5.4341610  15.5448040
  57.3652670   5.4550600  15.3667080  67.3946020   4.9709350  21.4975710
  68.1145140   5.4664640  21.1071820  67.1927840   4.2927240  20.8529580
  62.7764820   5.0418410  27.3844710  62.7102130   4.1214080  27.1302300
  62.1469960   5.1393850  28.0989350  56.6795440   5.6424370  19.3428130
  57.1974110   4.8392630  19.2885020  56.2279460   5.5803510  20.1844960
  61.5664940   6.9090650  14.6155430  61.9080640   7.6532880  14.1198750
  60.7377650   7.2221770  14.9780260  54.1639980   2.6085740  26.2553830
  53.8054920   3.2739590  26.8427170  53.8694540   1.7769290  26.6266450
  57.3653100   3.0669980  29.1393380  57.0653240   3.2127160  28.2421200
  58.1364340   2.5075270  29.0466770  62.7081550   7.8638980  27.1348510
  62.7226090   6.9319940  26.9167420  62.0006650   7.9498740  27.7738280
  67.8418620   2.0478800  13.4047120  67.7582340   2.4793020  12.5543560
  68.5612810   2.5077150  13.8373940  68.9192760   4.5046320  26.4817090
  68.1940950   5.0975100  26.2846480  69.4468220   4.4969860  25.6830460
  68.8705870   8.9021060  16.1329250  68.2282030   8.2476680  16.4072970
  68.4836530   9.3076150  15.3569920  64.4492350   6.2306490  19.9800940
  64.8016170   5.6334620  19.3202310  63.5654680   5.9050720  20.1509190
  60.5355630   6.9904180  17.3871350  61.2226760   7.5373390  17.7678940
  59.7488050   7.5344910  17.4220960  52.6748030   2.6077000  12.8788430
  53.5442880   2.8901800  13.1624350  52.1838350   3.4212870  12.7637240
  59.8382840   3.9950210  16.9996710  60.2945620   4.8055460  17.2256900
  59.4871050   3.6773350  17.8315200  62.1415450   9.5056550  24.2289010
  62.7857670   9.7115930  24.9062430  62.5044890   8.7444950  23.7759860
  63.4147530   7.5088900  22.9466460  64.0569760   6.8082060  23.0598630
  63.9396880   8.2887340  22.7663350  67.2603250   7.7937520  12.6705600
  67.0340830   7.0767960  13.2630240  66.8699450   7.5449960  11.8327350
  65.1885150   8.3083800  26.1502520  65.5241390   8.8950490  26.8280440
  64.2685490   8.1776510  26.3800310  53.0419280  11.8204380  13.4450060
  53.4016920  12.4193720  12.7907330  52.9011620  12.3664270  14.2185090
  66.8419500   5.7109460  14.3319760  66.5541200   6.1722150  15.1197640
  67.6371670   5.2507230  14.6003980  53.0261140  10.0859240  27.9192460
  53.1352260   9.1453980  27.7787850  52.3741700  10.3513990  27.2706190
  61.0173730   8.3575130  29.3190580  60.6970600   7.6384370  29.8636270
  60.3432090   9.0330200  29.3926640  59.0587900   9.2035580  14.2623730
  59.0498000   9.9365270  13.6468240  58.1386260   8.9567160  14.3550690
  54.6594540   4.4250470  15.0070490  54.0522490   5.1649370  15.0165790
  55.1343890   4.5149830  14.1808690  62.0447500   9.2663820  12.9248920
  62.1459480   9.0627810  11.9950900  61.1449240   9.0122100  13.1296700
  60.6865610  11.7850140  17.6196590  60.9407110  11.7471530  16.6975960
  59.7378090  11.6583470  17.6124840  66.6918190   2.7042020  19.1955100
  65.7508330   2.7192250  19.3702790  67.0062260   1.9177980  19.6415400
  56.6699830   4.3861620  12.7559060  57.4363100   4.2742980  13.3184490
  56.7474520   3.6899590  12.1035830  68.6943770   9.8750870  20.8709360
  68.8191190  10.6982040  21.3433170  69.5609330   9.6641600  20.5233510
  56.1661300  11.9682080  20.5426490  56.9023780  11.4197540  20.8135060
  56.5502220  12.8338090  20.4032480  53.0506780   8.0355650  16.4168000
  52.1246560   8.2776790  16.4073410  53.5163210   8.8629910  16.2952750
  55.1719580  11.1528150  29.7312070  55.9732310  11.4740200  30.1447470
  54.6571400  10.7923730  30.4531980  59.2763610  11.1412390  12.3652060
  60.0692220  11.4301220  11.9133850  58.7567960  10.7104560  11.6864540
  64.0084210   7.2608020  29.6787480  63.4022370   7.2839620  28.9383230
  63.7038320   6.5291060  30.2154730  65.4384580  10.9888310  28.2896890
  66.3906330  10.9046330  28.2397130  65.2912800  11.6530020  28.9630680
  68.3293780  10.3682520  13.7888800  68.0435290   9.9547660  12.9742980
  68.1313330  11.2970230  13.6689320  52.8917390   3.6401610  28.6748120
  53.3956410   3.0608890  29.2464350  52.1524810   3.9241840  29.2124490
  59.7941010   6.3615800  12.2294410  59.6891650   5.7468150  12.9555790
  59.6265230   5.8381690  11.4457420  59.9455330   5.0472600  28.2083640
  59.1801000   5.6157600  28.1238310  60.1271290   4.7548810  27.3151870
  63.0343740   5.4235830  12.8336400  62.4853840   5.8705130  13.4779140
  63.6563000   4.9185080  13.3574070  67.0878680   6.7777930  28.7658660
  67.8288150   7.1153690  28.2626120  66.3251360   6.9469990  28.2128430
  54.9240470   1.7831200  29.5698190  54.9645810   1.4845070  30.4783420
  55.7785970   2.1838810  29.4105710  58.7018860   4.3826750  14.7301700
  59.1235280   4.2166620  15.5733090  58.8269700   3.5726980  14.2356840
  61.2146500   3.4064360  11.9778800  61.7352160   2.6913380  11.6119950
  61.8614900   4.0450230  12.2779310  65.7624340   4.8292760  27.3013870
  66.1765360   4.9837840  28.1504290  64.8275340   4.9547980  27.4639650
  66.2346510   2.1688920  29.3053020  66.8167280   1.4141240  29.2173500
  66.4108280   2.6996360  28.5284500  60.5239570   4.7813240  25.2709800
  60.9427680   5.6245970  25.0986040  59.6048200   4.9185280  25.0416580
  62.8603470   2.5129420  26.6547640  62.9799680   1.9170560  27.3942480
  63.7197470   2.5499110  26.2348940  65.1991370   3.0666610  25.2310150
  64.6726590   3.5909230  24.6275290  65.5422710   3.6994000  25.8619880
  58.3746990  11.0866250  26.3867530  57.8368080  11.8112310  26.0676230
  58.6280950  10.6096590  25.5964870  61.2309200  12.3217460  26.6454180
  61.1567900  13.2252600  26.9526550  60.3288040  12.0029360  26.6176250
  61.7794530  11.4875970  14.2680540  62.6745320  11.8260940  14.2899300
  61.8112160  10.7655380  13.6404820  55.4190690   6.8603020  12.4967540
  55.8565560   7.4032690  13.1525120  55.9038420   6.0349970  12.5063880
  52.6336490   9.6492050  19.9487800  52.9639500   8.7813110  19.7166440
  53.0627490   9.8550570  20.7792760  57.2298410   7.9801060  17.6089770
  56.9293950   7.8566030  18.5093680  57.1235900   7.1209650  17.2005500
  53.1226700  10.5162640  22.6869430  52.6857690  10.6963440  23.5193580
  53.6904380  11.2737260  22.5451150  68.7588880  10.0179640  26.9746740
  68.1590870  10.0772200  26.2310660  68.8882780   9.0784620  27.1043590
  69.9990330   7.7597460  12.3116450  69.1683290   7.8274110  12.7823680
  70.1762160   8.6501580  12.0083310  69.4546790   4.5044940  14.8150650
  70.2165700   5.0741590  14.9210340  69.4701160   3.9372140  15.5858960
  52.9551130   3.0282870  19.0458310  52.2999970   2.7594510  18.4018010
  53.7929080   2.9187350  18.5960290  70.4606760   5.3595040  19.6592580
  70.8315590   4.5762360  19.2528550  71.1008690   6.0484140  19.4809880
  67.4440520   6.7431620  25.0722900  66.6300360   7.1728780  25.3348690
  67.8514720   7.3550030  24.4591950  69.5065960   4.7979310  11.9723170
  69.7814800   5.7058190  11.8442390  69.3176700   4.7341840  12.9085160
  69.4031300   2.7348300  16.9652600  69.0274900   1.9676230  16.5333890
  68.6734420   3.1171000  17.4527530  53.9927060   3.4135440  23.5861650
  54.3600100   3.3262840  24.4657670  53.4237880   2.6501990  23.4868510
  68.7930920   1.8819820  26.5992120  68.5617010   1.6532570  25.6990070
  69.0535470   2.8019370  26.5537010  67.5016570  11.4950220  18.5991170
  68.0975640  11.1734790  17.9225590  67.7594720  11.0222040  19.3904440
  55.4079140   7.9268130  28.7481800  55.3648770   7.5561040  29.6296260
  55.5390150   8.8645700  28.8883620  59.1085170   9.4827720  24.3491520
  58.8676530   9.7502280  23.4622040  60.0487810   9.6533450  24.4042380
  70.3689330  11.5022100  25.1502160  69.8747610  11.8990970  24.4329290
  69.7602620  10.8771310  25.5439440  55.2467170  10.8730380  25.8679580
  54.6527490  10.7415080  26.6069620  55.2391010  10.0368520  25.4021680
  68.0528780  12.1445520  22.4288900  67.5931750  12.8961330  22.0546920
  67.4241240  11.4251990  22.3703700  54.8779400   8.2388760  24.8187620
  54.1513460   7.6194050  24.7513570  54.9388550   8.6329370  23.9485700
  58.4824500  10.4533760  21.6037030  58.9989520   9.8421120  21.0785290
  59.1321880  10.9562540  22.0948040  61.2220000  11.3442250  22.4306010
  61.5097810  11.0896550  21.5539020  61.7343220  10.7919610  23.0211580
  53.1609400  11.5563150  18.0284380  52.9931440  10.9233830  18.7266270
  52.2943910  11.7622550  17.6778570  54.7672100  10.2496380  15.4734520
  54.2419720  10.6304410  14.7696480  54.6916680  10.8747150  16.1944230
  61.2892360  12.2658350  29.7974210  62.2159670  12.0302620  29.8410170
  61.2742790  13.0930350  29.3160240  69.5237420  11.8083920  16.7948460
  69.6989610  11.1221660  16.1509380  68.8258990  12.3330970  16.4025130
  57.3665070  12.1978760  14.3483770  58.0983890  11.9138040  13.8007660
  57.6258740  11.9592040  15.2383150  56.5279860   8.3143490  14.3530100
  55.8988740   8.7828590  14.9015930  56.6427690   7.4692710  14.7876290
  67.8569920  11.4928210  29.6215250  68.6495240  10.9977440  29.4141210
  68.1503070  12.1718350  30.2290860  62.1147620   4.1428170   2.3840570
  61.3389720   3.6628610   2.6739140  62.7660550   3.4633820   2.2096730
  56.1313450   4.4547980   3.2616330  55.2998330   4.1996690   3.6612840
  56.7394430   4.5258750   3.9974250  56.1114710   8.4888070   3.4574350
  56.4142750   7.5985810   3.2784570  56.8558300   9.0458290   3.2296600
  52.5038410   2.0155520   2.9298420  53.0754520   1.2477720   2.9302060
  52.5039950   2.3144280   2.0205030  61.5556610   6.8185360   2.3910730
  61.4864890   5.8775300   2.2299860  62.3176470   6.9086770   2.9633300
  58.0913470   5.2461480   4.8559200  57.7582850   5.8730400   5.4980270
  58.2680150   5.7723360   4.0760870  57.3032570   7.2142280   6.6708380
  57.9206570   7.8893360   6.3892830  56.4425690   7.6230260   6.5795880
  68.2210160   8.6781690   4.5863020  67.5373680   9.3480800   4.5779690
  68.7604450   8.8762340   3.8207880  65.7568900  10.5225820   3.3008200
  65.7696060  10.1188110   2.4330460  65.2044120  11.2973110   3.1969630
  65.1554340   5.4255660   4.6290810  65.5723130   5.2115770   3.7944270
  65.8794160   5.6828450   5.1999430  69.1016440   3.8242880   4.7207050
  68.2735070   3.8935970   4.2457180  69.6966920   4.4097190   4.2522880
  58.6672940   7.0839660   2.6919800  58.3701230   6.4785130   2.0127580
  59.6172760   7.1216970   2.5809160  66.7558550  10.6571530   6.3542900
  66.2789110  11.4643720   6.1615510  66.0720340  10.0049860   6.5069110
  57.7591370   6.8221350   9.3427600  56.8619900   7.0461320   9.5901000
  57.7844240   6.9456290   8.3939000  56.5862590   3.6934670   7.9184970
  56.4470360   4.5657470   8.2872370  55.7043950   3.3507480   7.7732910
  58.3842940   9.6356370  10.1270120  58.3558370  10.0399320   9.2598550
  58.2207910   8.7066730   9.9641720  70.3357760  10.4183470  11.4234290
  70.8117480  10.8966360  12.1023370  70.9564920  10.3500960  10.6979790
  52.5381240   5.4632220   3.8355880  52.6161660   5.5980990   2.8911600
  53.1522920   4.7548110   4.0284000  69.7391010   7.6096320   8.5834300
  69.8654070   7.3708200   7.6651480  69.7812390   6.7780860   9.0556380
  63.6007750  11.3124320   7.1529110  64.1152420  11.2232330   7.9551540
  62.7576830  11.6584020   7.4457020  52.5940760   6.5046390   6.3750340
  52.7571800   6.0351750   5.5569710  53.0593210   5.9969950   7.0399180
  54.1679740   5.8797820   8.5346150  53.7834530   5.2391490   9.1329110
  54.4791930   6.5833940   9.1040880  60.3176880   2.7274360   4.0154770
  60.6847010   2.2532930   4.7616110  60.1281940   3.6015930   4.3563110
  58.1076250   1.7683000   6.3338980  57.8033320   2.6474980   6.5589340
  59.0622710   1.8282790   6.3696420  67.3946020   4.9709350   2.7232220
  68.1145140   5.4664640   2.3328330  67.1927840   4.2927240   2.0786090
  62.7764820   5.0418410   8.6101220  62.7102130   4.1214080   8.3558810
  62.1469960   5.1393850   9.3245860  54.1639980   2.6085740   7.4810340
  53.8054920   3.2739590   8.0683680  53.8694540   1.7769290   7.8522960
  57.3653100   3.0669980  10.3649890  57.0653240   3.2127160   9.4677710
  58.1364340   2.5075270  10.2723280  62.7081550   7.8638980   8.3605020
  62.7226090   6.9319940   8.1423930  62.0006650   7.9498740   8.9994790
  68.9192760   4.5046320   7.7073600  68.1940950   5.0975100   7.5102990
  69.4468220   4.4969860   6.9086970  62.1415450   9.5056550   5.4545520
  62.7857670   9.7115930   6.1318940  62.5044890   8.7444950   5.0016370
  63.4147530   7.5088900   4.1722970  64.0569760   6.8082060   4.2855140
  63.9396880   8.2887340   3.9919860  65.1885150   8.3083800   7.3759030
  65.5241390   8.8950490   8.0536950  64.2685490   8.1776510   7.6056820
  53.0261140  10.0859240   9.1448970  53.1352260   9.1453980   9.0044360
  52.3741700  10.3513990   8.4962700  61.0173730   8.3575130  10.5447090
  60.6970600   7.6384370  11.0892780  60.3432090   9.0330200  10.6183150
  68.6943770   9.8750870   2.0965870  68.8191190  10.6982040   2.5689680
  69.5609330   9.6641600   1.7490020  56.1661300  11.9682080   1.7683000
  56.9023780  11.4197540   2.0391570  56.5502220  12.8338090   1.6288990
  55.1719580  11.1528150  10.9568580  55.9732310  11.4740200  11.3703980
  54.6571400  10.7923730  11.6788490  64.0084210   7.2608020  10.9043990
  63.4022370   7.2839620  10.1639740  63.7038320   6.5291060  11.4411240
  65.4384580  10.9888310   9.5153400  66.3906330  10.9046330   9.4653640
  65.2912800  11.6530020  10.1887190  52.8917390   3.6401610   9.9004630
  53.3956410   3.0608890  10.4720860  52.1524810   3.9241840  10.4381000
  59.9455330   5.0472600   9.4340150  59.1801000   5.6157600   9.3494820
  60.1271290   4.7548810   8.5408380  67.0878680   6.7777930   9.9915170
  67.8288150   7.1153690   9.4882630  66.3251360   6.9469990   9.4384940
  54.9240470   1.7831200  10.7954700  54.9645810   1.4845070  11.7039930
  55.7785970   2.1838810  10.6362220  65.7624340   4.8292760   8.5270380
  66.1765360   4.9837840   9.3760800  64.8275340   4.9547980   8.6896160
  66.2346510   2.1688920  10.5309530  66.8167280   1.4141240  10.4430010
  66.4108280   2.6996360   9.7541010  60.5239570   4.7813240   6.4966310
  60.9427680   5.6245970   6.3242550  59.6048200   4.9185280   6.2673090
  62.8603470   2.5129420   7.8804150  62.9799680   1.9170560   8.6198990
  63.7197470   2.5499110   7.4605450  65.1991370   3.0666610   6.4566660
  64.6726590   3.5909230   5.8531800  65.5422710   3.6994000   7.0876390
  58.3746990  11.0866250   7.6124040  57.8368080  11.8112310   7.2932740
  58.6280950  10.6096590   6.8221380  61.2309200  12.3217460   7.8710690
  61.1567900  13.2252600   8.1783060  60.3288040  12.0029360   7.8432760
  53.1226700  10.5162640   3.9125940  52.6857690  10.6963440   4.7450090
  53.6904380  11.2737260   3.7707660  68.7588880  10.0179640   8.2003250
  68.1590870  10.0772200   7.4567170  68.8882780   9.0784620   8.3300100
  67.4440520   6.7431620   6.2979410  66.6300360   7.1728780   6.5605200
  67.8514720   7.3550030   5.6848460  53.9927060   3.4135440   4.8118160
  54.3600100   3.3262840   5.6914180  53.4237880   2.6501990   4.7125020
  68.7930920   1.8819820   7.8248630  68.5617010   1.6532570   6.9246580
  69.0535470   2.8019370   7.7793520  55.4079140   7.9268130   9.9738310
  55.3648770   7.5561040  10.8552770  55.5390150   8.8645700  10.1140130
  59.1085170   9.4827720   5.5748030  58.8676530   9.7502280   4.6878550
  60.0487810   9.6533450   5.6298890  70.3689330  11.5022100   6.3758670
  69.8747610  11.8990970   5.6585800  69.7602620  10.8771310   6.7695950
  55.2467170  10.8730380   7.0936090  54.6527490  10.7415080   7.8326130
  55.2391010  10.0368520   6.6278190  68.0528780  12.1445520   3.6545410
  67.5931750  12.8961330   3.2803430  67.4241240  11.4251990   3.5960210
  54.8779400   8.2388760   6.0444130  54.1513460   7.6194050   5.9770080
  54.9388550   8.6329370   5.1742210  58.4824500  10.4533760   2.8293540
  58.9989520   9.8421120   2.3041800  59.1321880  10.9562540   3.3204550
  61.2220000  11.3442250   3.6562520  61.5097810  11.0896550   2.7795530
  61.7343220  10.7919610   4.2468090  61.2892360  12.2658350  11.0230720
  62.2159670  12.0302620  11.0666680  61.2742790  13.0930350  10.5416750
  67.8569920  11.4928210  10.8471760  68.6495240  10.9977440  10.6397720
  68.1503070  12.1718350  11.4547370  45.2086090 171.3340560 282.1183650
  45.1280140 170.4195170 281.8475360  44.7950510 171.8307630 281.4123360
  43.3404130 173.1119580 283.9992920  42.5646230 172.6320020 284.2891490
  43.9917060 172.4325230 283.8249080  35.7661910 168.3841280 278.6611070
  34.8778610 168.7257250 278.5590950  36.0503100 168.1841600 277.7691900
  43.8118290 168.5947150 284.2332010  44.1883110 167.7219030 284.1205680
  43.7137800 168.9305850 283.3422450  37.9423300 166.9672780 279.6949450
  38.0490050 167.8676510 280.0018210  37.0315660 166.9190750 279.4044100
  47.5942410 166.0897590 281.1660350  48.4152030 165.5994160 281.2085830
  47.6276490 166.6795250 281.9192190  41.4310350 163.7749940 282.6253090
  41.7385330 163.2196830 281.9088590  40.5011050 163.9094400 282.4426080
  43.8191110 171.8398770 279.3613210  42.8920390 171.7736150 279.5901680
  43.9715930 172.7778900 279.2468450  43.8060190 168.1115770 276.3580370
  42.8663860 168.2729730 276.4432830  44.1243450 168.8301450 275.8116360
  47.8488400 173.4019070 279.8648460  47.2300820 173.0638620 279.2174760
  47.8312850 172.7578830 280.5727650  39.4247750 172.3663510 282.1432940
  39.0204750 171.6540760 281.6478840  39.5110870 172.0216750 283.0320980
  46.0253100 172.6405880 276.8721210  46.4646380 171.8028310 276.7259030
  46.7381520 173.2735280 276.9585350  49.6070240 163.8948690 275.1862250
  49.2942900 163.9875520 276.0861320  50.3682710 164.4729720 275.1359680
  36.1252380 171.2608490 279.6439590  36.0049980 171.9870580 279.0320860
  35.8153270 170.4911400 279.1667500  38.5916040 164.6043560 283.0263260
  38.1484190 165.3853100 282.6947780  39.1501030 164.9273450 283.7334200
  41.7074860 164.2254260 277.9069090  41.0829040 164.2214130 278.6322400
  41.6204980 163.3585220 277.5105060  38.3830260 169.7277130 280.7544510
  38.1571180 169.5114300 281.6591130  37.6022790 170.1605590 280.4090480
  45.6128020 169.7340500 279.3535160  45.0136910 170.4576300 279.1698780
  46.1607630 169.6717280 278.5711610  44.2192890 168.3704040 281.3838440
  44.6122460 168.6876240 280.5707130  44.5809740 167.4915920 281.4982960
  33.2557060 164.9604840 283.6068640  32.9670110 165.5307700 284.3193620
  34.0002820 164.4809290 283.9699870  33.4427290 168.9024960 274.8171360
  33.3601960 169.8455720 274.9586350  33.0910350 168.7599870 273.9383710
  41.2425420 167.6363990 283.8841710  41.2461480 167.1953940 283.0346250
  42.1376540 167.9581320 283.9913530  37.0927800 167.5190480 282.8435920
  36.7527850 167.9965710 283.6002970  36.3305120 167.0655600 282.4837020
  41.3045570 168.6376070 276.8748470  41.4258390 168.5962550 277.8234290
  40.9194080 169.5000220 276.7195200  40.3167070 170.9477210 276.2731770
  39.7483970 170.4995460 275.6467680  41.0256070 171.3069990 275.7396920
  34.4073880 166.4409460 281.7600590  34.1220800 166.0765130 282.5979210
  34.3452740 165.7089920 281.1463730  44.0812470 165.3338720 278.4813960
  43.2677080 164.8351890 278.4059270  43.8874420 166.1736970 278.0650310
  46.7960860 169.7058370 276.7776120  47.6840480 170.0175600 276.6027460
  46.7665950 168.8330620 276.3856700  49.0675130 171.0170210 276.2455980
  48.9838850 171.4484430 275.3952420  49.7869320 171.4768560 276.6782800
  33.9004540 171.5768410 275.7197290  34.7699390 171.8593210 276.0033210
  33.4094860 172.3904280 275.6046100  41.0639350 172.9641620 279.8405570
  41.5202130 173.7746870 280.0665760  40.7127560 172.6464760 280.6724060
  36.9651130 163.3079270 280.3128090  36.8365760 163.2997170 281.2613010
  36.1413150 163.6462360 279.9619100  48.8245870 166.5149640 278.3323800
  48.1959030 166.6195310 277.6182030  48.3297790 166.7346420 279.1217680
  40.7929900 168.7935590 279.7481680  40.0846050 169.2621930 280.1895290
  41.0774380 168.1357600 280.3826870  44.8245330 165.5186250 281.1877470
  44.7013110 165.5372380 280.2386980  45.7729890 165.5665190 281.3075870
  38.9964920 167.1020670 277.1232390  39.8455450 167.5390820 277.0572580
  38.6296190 167.4140930 277.9504450  47.9174700 171.6733430 282.0363960
  46.9764840 171.6883660 282.2111650  48.2318770 170.8869390 282.4824260
  37.8956340 173.3553030 275.5967920  38.6619610 173.2434390 276.1593350
  37.9731030 172.6591000 274.9444690  36.5903100 170.7878100 276.2800810
  36.6706690 169.8405610 276.3918210  37.4822850 171.1184980 276.3861470
  39.9275370 173.3518160 277.5710560  40.3491790 173.1858030 278.4141950
  40.0526210 172.5418390 277.0765700  42.4403010 172.3755770 274.8187660
  42.9608670 171.6604790 274.4528810  43.0871410 173.0141640 275.1188170
  38.8234270 169.4251390 274.5168720  38.6223330 168.5618750 274.8782060
  38.6526320 169.3384750 273.5790320  46.3022580 164.2359620 277.0455600
  46.5824870 163.3927520 277.4015020  45.5288310 164.4682730 277.5594350
  37.6217070 166.5252010 274.5046600  37.9242970 166.5319440 273.5965750
  38.3611660 166.1749870 275.0014260  40.8402000 165.4686630 275.4902800
  40.4924000 164.7910620 274.9105250  41.0414770 165.0076140 276.3046190
  50.6803300 173.4736350 277.6559510  51.4422210 174.0433000 277.7619200
  50.6957670 172.9063550 278.4267820  34.1807640 171.9974280 281.8867170
  33.5256480 171.7285920 281.2426870  35.0185590 171.8878760 281.4369150
  47.1298080 166.7915570 276.1085660  47.5482960 166.6046550 275.2682320
  46.8234140 165.9394620 276.4188590  50.6287810 171.7039710 279.8061460
  50.2531410 170.9367640 279.3742750  49.8990930 172.0862410 280.2936390
  33.3945720 169.2073210 277.8292500  32.4909800 169.4703410 277.6544160
  33.8786340 169.4784380 277.0492460  49.9038770 169.9297200 283.1068700
  50.4276250 169.4359850 282.4758870  50.4898190 170.0647560 283.8516270
  35.9372930 168.2638750 275.7386880  36.6464630 167.8421970 275.2534160
  35.2212870 168.3313980 275.1070230  35.5847090 164.3178080 274.7789530
  36.3075220 164.8587020 275.0970750  35.8571610 164.0441500 273.9031070
  49.3938740 169.1870550 279.0461110  49.8897860 168.9541420 279.8309990
  49.1954810 168.3482390 278.6298750  50.8225900 167.8231500 281.5798790
  50.7125180 167.6687540 282.5181060  51.5833490 167.2952440 281.3374200
  51.7116170 165.6539420 274.8204930  52.6365480 165.5220600 274.6123220
  51.6891960 165.7332240 275.7741380  51.7854660 166.4250080 277.4461640
  50.9906160 166.3595200 277.9754550  51.9897940 167.3600720 277.4346990
  48.2174590 164.7546960 283.8960470  48.6582680 164.6992060 283.0482070
  47.9482180 165.6704970 283.9670650  50.0813160 164.3862200 281.9069290
  50.0201560 163.4423420 281.7600310  50.8605190 164.4942290 282.4522750
  35.0093930 164.3571340 278.3725100  35.7673290 164.4700220 277.7989130
  34.5471100 165.1940540 278.3268530  41.5507740 166.4710610 281.3627410
  40.7382250 166.0967500 281.0223290  42.0549380 165.7155690 281.6648600
  46.0532720 163.1353060 282.6010480  46.6562090 163.7073270 283.0759000
  45.3125710 163.6992500 282.3784380  49.1967320 163.5374620 277.8750760
  49.3917950 164.4358070 278.1418190  48.4097190 163.3061700 278.3683710
  37.3819080 164.8835390 276.9127070  37.9111840 164.0965190 276.7835020
  38.0147400 165.5626580 277.1462600  39.5756920 164.6210530 279.9672460
  38.9459660 163.9197840 280.1342590  39.0362060 165.3814660 279.7505620
  45.2086090 171.3340560 263.3440160  45.1280140 170.4195170 263.0731870
  44.7950510 171.8307630 262.6379870  43.3404130 173.1119580 265.2249430
  42.5646230 172.6320020 265.5148000  43.9917060 172.4325230 265.0505590
  37.3569960 173.4239390 266.1025190  36.5254840 173.1688100 266.5021700
  37.9650940 173.4950160 266.8383110  35.7661910 168.3841280 259.8867580
  34.8778610 168.7257250 259.7847460  36.0503100 168.1841600 258.9948410
  33.7294920 170.9846930 265.7707280  34.3011030 170.2169130 265.7710920
  33.7296460 171.2835690 264.8613890  34.9719790 166.3931290 267.5576210
  34.7922630 165.4957040 267.8378970  34.5699870 166.9403160 268.2323160
  43.8118290 168.5947150 265.4588520  44.1883110 167.7219030 265.3462190
  43.7137800 168.9305850 264.5678960  37.9423300 166.9672780 260.9205960
  38.0490050 167.8676510 261.2274720  37.0315660 166.9190750 260.6300610
  47.5942410 166.0897590 262.3916860  48.4152030 165.5994160 262.4342340
  47.6276490 166.6795250 263.1448700  35.5906460 168.8891790 266.1658550
  36.2716570 169.1530160 266.7845950  35.2754510 168.0492660 266.4996560
  39.7831030 169.9359150 265.2531140  40.2909250 170.4340120 265.8936160
  40.3144270 169.1594350 265.0770500  51.8841960 168.1064340 268.9560490
  51.1794130 168.4946050 268.4375600  52.1499880 168.8014630 269.5581420
  38.0667130 164.5757710 269.5194560  38.0685570 165.0930100 268.7140460
  37.2371440 164.0987890 269.4964490  47.8303890 168.0297970 265.1644400
  47.1259460 168.3182860 265.7447510  48.1916050 168.8398080 264.8043960
  37.7482460 166.2867670 267.5265010  38.0899270 167.1309720 267.2318880
  36.8098270 166.4351410 267.6430350  50.8990810 167.4752760 265.5553610
  49.9515720 167.5091740 265.6869040  51.2240800 168.2891710 265.9402970
  41.4310350 163.7749940 263.8509600  41.7385330 163.2196830 263.1345100
  40.5011050 163.9094400 263.6682590  43.8191110 171.8398770 260.5869720
  42.8920390 171.7736150 260.8158190  43.9715930 172.7778900 260.4724960
  43.8060190 168.1115770 257.5836880  42.8663860 168.2729730 257.6689340
  44.1243450 168.8301450 257.0372870  50.3272950 172.7934290 267.5615910
  49.4991580 172.8627380 267.0866040  50.9223430 173.3788600 267.0931740
  47.8488400 173.4019070 261.0904970  47.2300820 173.0638620 260.4431270
  47.8312850 172.7578830 261.7984160  47.2914960 169.5803610 268.5070780
  46.8786140 170.4057320 268.7610770  46.5590910 168.9948650 268.3147140
  39.4247750 172.3663510 263.3689450  39.0204750 171.6540760 262.8735350
  39.5110870 172.0216750 264.2577490  38.1376370 169.1406720 267.1488490
  38.6890960 169.2502060 266.3741740  38.6519880 169.5144320 267.8643720
  46.0253100 172.6405880 258.0977720  46.4646380 171.8028310 257.9515540
  46.7381520 173.2735280 258.1841860  37.8119100 172.6626080 270.7593830
  37.6726870 173.5348880 271.1281230  36.9300460 172.3198890 270.6141770
  49.6070240 163.8948690 256.4118760  49.2942900 163.9875520 257.3117830
  50.3682710 164.4729720 256.3616190  36.1252380 171.2608490 260.8696100
  36.0049980 171.9870580 260.2577370  35.8153270 170.4911400 260.3924010
  50.8171530 168.6320190 272.3892900  50.2015800 169.1399860 271.8608360
  50.4967950 167.7318520 272.3318840  38.5916040 164.6043560 264.2519770
  38.1484190 165.3853100 263.9204290  39.1501030 164.9273450 264.9590710
  42.8785850 167.4712080 269.8555090  42.4165220 167.6795100 270.6675030
  42.4763960 166.6571430 269.5525760  47.8790360 168.6921030 270.9851750
  47.0283950 168.3926780 271.3060820  47.7192150 168.9363040 270.0735570
  44.9740070 170.1922780 273.0850540  45.2993480 169.3586530 272.7452770
  45.7620400 170.7151300 273.2328870  41.7074860 164.2254260 259.1325600
  41.0829040 164.2214130 259.8578910  41.6204980 163.3585220 258.7361570
  40.6291940 165.1490890 266.1109370  40.9264270 166.0553720 266.0301390
  41.1777500 164.6609670 265.4968940  38.3830260 169.7277130 261.9801020
  38.1571180 169.5114300 262.8847640  37.6022790 170.1605590 261.6346990
  45.6128020 169.7340500 260.5791670  45.0136910 170.4576300 260.3955290
  46.1607630 169.6717280 259.7968120  40.8229470 170.6262710 272.6461290
  40.7273070 169.6857440 272.4961690  41.6661450 170.8477780 272.2509360
  44.2192890 168.3704040 262.6094950  44.6122460 168.6876240 261.7963640
  44.5809740 167.4915920 262.7239470  35.9540010 167.0376380 270.7995070
  35.5603400 167.8851590 271.0067850  35.2658410 166.4002750 270.9903710
  42.5285060 167.1211350 273.8691810  41.8383380 166.9283550 274.5037900
  43.2717360 167.4045990 274.4016110  33.2557060 164.9604840 264.8325150
  32.9670110 165.5307700 265.5450130  34.0002820 164.4809290 265.1956380
  33.4427290 168.9024960 256.0427870  33.3601960 169.8455720 256.1842860
  33.0910350 168.7599870 255.1640220  44.8048030 170.9609790 266.7045730
  44.0729150 171.4696600 267.0535830  44.4072370 170.1439770 266.4034510
  41.2425420 167.6363990 265.1098220  41.2461480 167.1953940 264.2602760
  42.1376540 167.9581320 265.2170040  37.0927800 167.5190480 264.0692430
  36.7527850 167.9965710 264.8259480  36.3305120 167.0655600 263.7093530
  41.3045570 168.6376070 258.1004980  41.4258390 168.5962550 259.0490800
  40.9194080 169.5000220 257.9451710  45.2673940 166.4143470 266.1168670
  45.2846680 166.8652120 266.9610520  45.0189520 165.5149110 266.3302110
  40.3167070 170.9477210 257.4988280  39.7483970 170.4995460 256.8724190
  41.0256070 171.3069990 256.9653430  48.6944690 163.8275650 271.9555050
  49.0190460 163.0965310 272.4813030  48.7301200 163.5089290 271.0536040
  41.5433390 171.6965770 266.8563630  41.9103520 171.2224340 267.6024970
  41.3538450 172.5707340 267.1971970  34.4073880 166.4409460 262.9857100
  34.1220800 166.0765130 263.8235720  34.3452740 165.7089920 262.3720240
  39.3332760 170.7374410 269.1747840  39.0289830 171.6166390 269.3998200
  40.2879220 170.7974200 269.2105280  44.0812470 165.3338720 259.7070470
  43.2677080 164.8351890 259.6315780  43.8874420 166.1736970 259.2906820
  46.7960860 169.7058370 258.0032630  47.6840480 170.0175600 257.8283970
  46.7665950 168.8330620 257.6113210  35.3896490 171.5777150 270.3219200
  35.0311430 172.2431000 270.9092540  35.0951050 170.7460700 270.6931820
  38.5909610 172.0361390 273.2058750  38.2909750 172.1818570 272.3086570
  39.3620850 171.4766680 273.1132140  49.0675130 171.0170210 257.4712490
  48.9838850 171.4484430 256.6208930  49.7869320 171.4768560 257.9039310
  50.1449270 173.4737730 270.5482460  49.4197460 174.0666510 270.3511850
  50.6724730 173.4661270 269.7495830  33.9004540 171.5768410 256.9453800
  34.7699390 171.8593210 257.2289720  33.4094860 172.3904280 256.8302610
  41.0639350 172.9641620 261.0662080  41.5202130 173.7746870 261.2922270
  40.7127560 172.6464760 261.8980570  36.9651130 163.3079270 261.5384600
  36.8365760 163.2997170 262.4869520  36.1413150 163.6462360 261.1875610
  33.9645060 165.0670390 270.9991300  33.2503580 165.2667310 271.6043910
  34.3840100 164.2909960 271.3706100  45.4583840 167.5592700 268.7492750
  45.8264660 166.7387910 269.0772320  44.5982040 167.6194590 269.1648400
  48.8245870 166.5149640 259.5580310  48.1959030 166.6195310 258.8438540
  48.3297790 166.7346420 260.3474190  40.7929900 168.7935590 260.9738190
  40.0846050 169.2621930 261.4151800  41.0774380 168.1357600 261.6083380
  42.4185830 170.2132290 268.9730720  42.9171080 170.6878110 269.6382570
  42.5608780 169.2895810 269.1800750  44.8245330 165.5186250 262.4133980
  44.7013110 165.5372380 261.4643490  45.7729890 165.5665190 262.5332380
  38.9964920 167.1020670 258.3488900  39.8455450 167.5390820 258.2829090
  38.6296190 167.4140930 259.1760960  49.6252690 166.4300250 269.8159110
  49.1226290 167.1705650 270.1552920  50.4409350 166.8184250 269.4995900
  47.9174700 171.6733430 263.2620470  46.9764840 171.6883660 263.4368160
  48.2318770 170.8869390 263.7080770  37.8956340 173.3553030 256.8224430
  38.6619610 173.2434390 257.3849860  37.9731030 172.6591000 256.1701200
  36.5903100 170.7878100 257.5057320  36.6706690 169.8405610 257.6174720
  37.4822850 171.1184980 257.6117980  34.1173900 172.6093020 272.7413490
  34.6212920 172.0300300 273.3129720  33.3781320 172.8933250 273.2789860
  36.1496980 170.7522610 273.6363560  36.1902320 170.4536480 274.5448790
  37.0042480 171.1530220 273.4771080  39.9275370 173.3518160 258.7967070
  40.3491790 173.1858030 259.6398460  40.0526210 172.5418390 258.3022210
  38.0902790 169.3314710 271.6038050  37.5599250 168.8405660 270.9761390
  38.7590860 169.7598910 271.0695980  42.4403010 172.3755770 256.0444170
  42.9608670 171.6604790 255.6785320  43.0871410 173.0141640 256.3444680
  46.9880850 173.7984170 271.3679240  47.4021870 173.9529250 272.2169660
  46.0531850 173.9239390 271.5305020  47.4603020 171.1380330 273.3718390
  48.0423790 170.3832650 273.2838870  47.6364790 171.6687770 272.5949870
  38.5775090 166.2977080 271.6835340  38.4831960 165.6797830 270.9586210
  37.9972480 167.0243370 271.4565250  41.3436530 164.8550320 268.7162730
  40.8953830 164.8774580 267.8708280  40.7101730 164.4569340 269.3133030
  44.0859980 171.4820830 270.7213010  44.2056190 170.8861970 271.4607850
  44.9453980 171.5190520 270.3014310  46.4247880 172.0358020 269.2975520
  45.8983100 172.5600640 268.6940660  46.7679220 172.6685410 269.9285250
  38.8234270 169.4251390 255.7425230  38.6223330 168.5618750 256.1038570
  38.6526320 169.3384750 254.8046830  40.8528750 168.0242180 271.9788830
  41.4428440 167.7158030 272.6666650  40.0348990 167.5521930 272.1348730
  45.6722180 167.6407990 272.2121850  44.9837700 166.9789530 272.1471840
  46.3928200 167.1946260 272.6570310  46.3022580 164.2359620 258.2712110
  46.5824870 163.3927520 258.6271530  45.5288310 164.4682730 258.7850860
  37.6217070 166.5252010 255.7303110  37.9242970 166.5319440 254.8222260
  38.3611660 166.1749870 256.2270770  40.8402000 165.4686630 256.7159310
  40.4924000 164.7910620 256.1361760  41.0414770 165.0076140 257.5302700
  50.6803300 173.4736350 258.8816020  51.4422210 174.0433000 258.9875710
  50.6957670 172.9063550 259.6524330  34.1807640 171.9974280 263.1123680
  33.5256480 171.7285920 262.4683380  35.0185590 171.8878760 262.6625660
  47.1298080 166.7915570 257.3342170  47.5482960 166.6046550 256.4938830
  46.8234140 165.9394620 257.6445100  50.6287810 171.7039710 261.0317970
  50.2531410 170.9367640 260.5999260  49.8990930 172.0862410 261.5192900
  35.2183570 172.3826850 267.6527020  35.5856610 172.2954250 268.5323040
  34.6494390 171.6193400 267.5533880  50.0187430 170.8511230 270.6657490
  49.7873520 170.6223980 269.7655440  50.2791980 171.7710780 270.6202380
  34.7699570 169.2935940 271.5585440  33.8755620 169.2602700 271.8979150
  35.3097120 169.4922730 272.3236690  48.4575500 166.0767660 273.4437190
  49.3345680 166.0851060 273.8271190  48.4696340 165.3398500 272.8329540
  33.3945720 169.2073210 259.0549010  32.4909800 169.4703410 258.8800670
  33.8786340 169.4784380 258.2748970  49.9038770 169.9297200 264.3325210
  50.4276250 169.4359850 263.7015380  50.4898190 170.0647560 265.0772780
  50.0828490 170.0137070 267.8544760  49.1331200 169.9800610 267.9689750
  50.2641500 170.9237180 267.6194530  35.9372930 168.2638750 256.9643390
  36.6464630 167.8421970 256.4790670  35.2212870 168.3313980 256.3326740
  35.5847090 164.3178080 256.0046040  36.3075220 164.8587020 256.3227260
  35.8571610 164.0441500 255.1287580  49.3938740 169.1870550 260.2717620
  49.8897860 168.9541420 261.0566500  49.1954810 168.3482390 259.8555260
  35.2739280 163.5684270 265.9068660  35.9215470 163.0181650 265.4663820
  35.6941120 163.8227420 266.7284470  50.8225900 167.8231500 262.8055300
  50.7125180 167.6687540 263.7437570  51.5833490 167.2952440 262.5630710
  49.1691620 163.7625630 269.2638300  49.8063840 164.3759770 269.6297490
  49.3166510 163.7986290 268.3187530  51.7116170 165.6539420 256.0461440
  52.6365480 165.5220600 255.8379730  51.6891960 165.7332240 256.9997890
  51.7854660 166.4250080 258.6718150  50.9906160 166.3595200 259.2011060
  51.9897940 167.3600720 258.6603500  35.0271280 163.7239940 268.6493980
  34.6786100 164.1803760 269.4152160  34.6958980 162.8297070 268.7316410
  42.5396100 164.9151820 272.1713400  42.4784990 165.5073650 272.9208810
  43.4796480 164.8077780 272.0263660  45.1770660 164.5721880 271.8105690
  45.7911070 164.8901170 271.1486770  45.7220220 164.0870470 272.4301550
  35.6991920 163.2516140 271.9244750  36.2474910 163.0704190 271.1610860
  35.7647230 162.4610250 272.4601060  45.9178700 163.1354020 268.1374980
  45.0438540 163.4689130 267.9347910  45.8089450 162.6627200 268.9626850
  46.8250680 165.3424890 269.5216700  46.4964040 164.5276650 269.1418430
  47.7732980 165.2994700 269.3982390  43.6653520 164.0523860 267.0767890
  42.8825310 164.5269360 267.3564650  43.3716450 163.1478690 266.9681070
  48.2174590 164.7546960 265.1216980  48.6582680 164.6992060 264.2738580
  47.9482180 165.6704970 265.1927160  50.0813160 164.3862200 263.1325800
  50.0201560 163.4423420 262.9856820  50.8605190 164.4942290 263.6779260
  35.0093930 164.3571340 259.5981610  35.7673290 164.4700220 259.0245640
  34.5471100 165.1940540 259.5525040  41.5507740 166.4710610 262.5883920
  40.7382250 166.0967500 262.2479800  42.0549380 165.7155690 262.8905110
  46.0532720 163.1353060 263.8266990  46.6562090 163.7073270 264.3015510
  45.3125710 163.6992500 263.6040890  49.1967320 163.5374620 259.1007270
  49.3917950 164.4358070 259.3674700  48.4097190 163.3061700 259.5940220
  37.3819080 164.8835390 258.1383580  37.9111840 164.0965190 258.0091530
  38.0147400 165.5626580 258.3719110  39.5756920 164.6210530 261.1928970
  38.9459660 163.9197840 261.3599100  39.0362060 165.3814660 260.9762130
  39.7012480 163.8994510 273.6281460  39.4196750 164.4028110 272.8642280
  40.0832180 163.1016260 273.2623590  46.3027940 163.3148090 274.2061930
  46.1893390 163.6342700 275.1013450  47.1197680 163.7160600 273.9099210
  45.2086090 171.3340560 244.5696670  45.1280140 170.4195170 244.2988380
  44.7950510 171.8307630 243.8636380  43.3404130 173.1119580 246.4505940
  42.5646230 172.6320020 246.7404510  43.9917060 172.4325230 246.2762100
  37.3569960 173.4239390 247.3281700  36.5254840 173.1688100 247.7278210
  37.9650940 173.4950160 248.0639620  35.7661910 168.3841280 241.1124090
  34.8778610 168.7257250 241.0103970  36.0503100 168.1841600 240.2204920
  33.7294920 170.9846930 246.9963790  34.3011030 170.2169130 246.9967430
  33.7296460 171.2835690 246.0870400  34.9719790 166.3931290 248.7832720
  34.7922630 165.4957040 249.0635480  34.5699870 166.9403160 249.4579670
  43.8118290 168.5947150 246.6845030  44.1883110 167.7219030 246.5718700
  43.7137800 168.9305850 245.7935470  37.9423300 166.9672780 242.1462470
  38.0490050 167.8676510 242.4531230  37.0315660 166.9190750 241.8557120
  47.5942410 166.0897590 243.6173370  48.4152030 165.5994160 243.6598850
  47.6276490 166.6795250 244.3705210  35.5906460 168.8891790 247.3915060
  36.2716570 169.1530160 248.0102460  35.2754510 168.0492660 247.7253070
  39.7831030 169.9359150 246.4787650  40.2909250 170.4340120 247.1192670
  40.3144270 169.1594350 246.3027010  51.8841960 168.1064340 250.1817000
  51.1794130 168.4946050 249.6632110  52.1499880 168.8014630 250.7837930
  38.0667130 164.5757710 250.7451070  38.0685570 165.0930100 249.9396970
  37.2371440 164.0987890 250.7221000  47.8303890 168.0297970 246.3900910
  47.1259460 168.3182860 246.9704020  48.1916050 168.8398080 246.0300470
  37.7482460 166.2867670 248.7521520  38.0899270 167.1309720 248.4575390
  36.8098270 166.4351410 248.8686860  50.8990810 167.4752760 246.7810120
  49.9515720 167.5091740 246.9125550  51.2240800 168.2891710 247.1659480
  41.4310350 163.7749940 245.0766110  41.7385330 163.2196830 244.3601610
  40.5011050 163.9094400 244.8939100  43.8191110 171.8398770 241.8126230
  42.8920390 171.7736150 242.0414700  43.9715930 172.7778900 241.6981470
  43.8060190 168.1115770 238.8093390  42.8663860 168.2729730 238.8945850
  44.1243450 168.8301450 238.2629380  50.3272950 172.7934290 248.7872420
  49.4991580 172.8627380 248.3122550  50.9223430 173.3788600 248.3188250
  47.8488400 173.4019070 242.3161480  47.2300820 173.0638620 241.6687780
  47.8312850 172.7578830 243.0240670  47.2914960 169.5803610 249.7327290
  46.8786140 170.4057320 249.9867280  46.5590910 168.9948650 249.5403650
  39.4247750 172.3663510 244.5945960  39.0204750 171.6540760 244.0991860
  39.5110870 172.0216750 245.4834000  38.1376370 169.1406720 248.3745000
  38.6890960 169.2502060 247.5998250  38.6519880 169.5144320 249.0900230
  46.0253100 172.6405880 239.3234230  46.4646380 171.8028310 239.1772050
  46.7381520 173.2735280 239.4098370  37.8119100 172.6626080 251.9850340
  37.6726870 173.5348880 252.3537740  36.9300460 172.3198890 251.8398280
  49.6070240 163.8948690 237.6375270  49.2942900 163.9875520 238.5374340
  50.3682710 164.4729720 237.5872700  36.1252380 171.2608490 242.0952610
  36.0049980 171.9870580 241.4833880  35.8153270 170.4911400 241.6180520
  50.8171530 168.6320190 253.6149410  50.2015800 169.1399860 253.0864870
  50.4967950 167.7318520 253.5575350  38.5916040 164.6043560 245.4776280
  38.1484190 165.3853100 245.1460800  39.1501030 164.9273450 246.1847220
  42.8785850 167.4712080 251.0811600  42.4165220 167.6795100 251.8931540
  42.4763960 166.6571430 250.7782270  47.8790360 168.6921030 252.2108260
  47.0283950 168.3926780 252.5317330  47.7192150 168.9363040 251.2992080
  44.9740070 170.1922780 254.3107050  45.2993480 169.3586530 253.9709280
  45.7620400 170.7151300 254.4585380  41.7074860 164.2254260 240.3582110
  41.0829040 164.2214130 241.0835420  41.6204980 163.3585220 239.9618080
  40.6291940 165.1490890 247.3365880  40.9264270 166.0553720 247.2557900
  41.1777500 164.6609670 246.7225450  38.3830260 169.7277130 243.2057530
  38.1571180 169.5114300 244.1104150  37.6022790 170.1605590 242.8603500
  45.6128020 169.7340500 241.8048180  45.0136910 170.4576300 241.6211800
  46.1607630 169.6717280 241.0224630  40.8229470 170.6262710 253.8717800
  40.7273070 169.6857440 253.7218200  41.6661450 170.8477780 253.4765870
  44.2192890 168.3704040 243.8351460  44.6122460 168.6876240 243.0220150
  44.5809740 167.4915920 243.9495980  35.9540010 167.0376380 252.0251580
  35.5603400 167.8851590 252.2324360  35.2658410 166.4002750 252.2160220
  42.5285060 167.1211350 255.0948320  41.8383380 166.9283550 255.7294410
  43.2717360 167.4045990 255.6272620  33.2557060 164.9604840 246.0581660
  32.9670110 165.5307700 246.7706640  34.0002820 164.4809290 246.4212890
  33.4427290 168.9024960 237.2684380  33.3601960 169.8455720 237.4099370
  33.0910350 168.7599870 236.3896730  44.8048030 170.9609790 247.9302240
  44.0729150 171.4696600 248.2792340  44.4072370 170.1439770 247.6291020
  41.2425420 167.6363990 246.3354730  41.2461480 167.1953940 245.4859270
  42.1376540 167.9581320 246.4426550  37.0927800 167.5190480 245.2948940
  36.7527850 167.9965710 246.0515990  36.3305120 167.0655600 244.9350040
  41.3045570 168.6376070 239.3261490  41.4258390 168.5962550 240.2747310
  40.9194080 169.5000220 239.1708220  45.2673940 166.4143470 247.3425180
  45.2846680 166.8652120 248.1867030  45.0189520 165.5149110 247.5558620
  40.3167070 170.9477210 238.7244790  39.7483970 170.4995460 238.0980700
  41.0256070 171.3069990 238.1909940  48.6944690 163.8275650 253.1811560
  49.0190460 163.0965310 253.7069540  48.7301200 163.5089290 252.2792550
  41.5433390 171.6965770 248.0820140  41.9103520 171.2224340 248.8281480
  41.3538450 172.5707340 248.4228480  34.4073880 166.4409460 244.2113610
  34.1220800 166.0765130 245.0492230  34.3452740 165.7089920 243.5976750
  39.3332760 170.7374410 250.4004350  39.0289830 171.6166390 250.6254710
  40.2879220 170.7974200 250.4361790  44.0812470 165.3338720 240.9326980
  43.2677080 164.8351890 240.8572290  43.8874420 166.1736970 240.5163330
  46.7960860 169.7058370 239.2289140  47.6840480 170.0175600 239.0540480
  46.7665950 168.8330620 238.8369720  35.3896490 171.5777150 251.5475710
  35.0311430 172.2431000 252.1349050  35.0951050 170.7460700 251.9188330
  38.5909610 172.0361390 254.4315260  38.2909750 172.1818570 253.5343080
  39.3620850 171.4766680 254.3388650  49.0675130 171.0170210 238.6969000
  48.9838850 171.4484430 237.8465440  49.7869320 171.4768560 239.1295820
  50.1449270 173.4737730 251.7738970  49.4197460 174.0666510 251.5768360
  50.6724730 173.4661270 250.9752340  33.9004540 171.5768410 238.1710310
  34.7699390 171.8593210 238.4546230  33.4094860 172.3904280 238.0559120
  41.0639350 172.9641620 242.2918590  41.5202130 173.7746870 242.5178780
  40.7127560 172.6464760 243.1237080  36.9651130 163.3079270 242.7641110
  36.8365760 163.2997170 243.7126030  36.1413150 163.6462360 242.4132120
  33.9645060 165.0670390 252.2247810  33.2503580 165.2667310 252.8300420
  34.3840100 164.2909960 252.5962610  45.4583840 167.5592700 249.9749260
  45.8264660 166.7387910 250.3028830  44.5982040 167.6194590 250.3904910
  48.8245870 166.5149640 240.7836820  48.1959030 166.6195310 240.0695050
  48.3297790 166.7346420 241.5730700  40.7929900 168.7935590 242.1994700
  40.0846050 169.2621930 242.6408310  41.0774380 168.1357600 242.8339890
  42.4185830 170.2132290 250.1987230  42.9171080 170.6878110 250.8639080
  42.5608780 169.2895810 250.4057260  44.8245330 165.5186250 243.6390490
  44.7013110 165.5372380 242.6900000  45.7729890 165.5665190 243.7588890
  38.9964920 167.1020670 239.5745410  39.8455450 167.5390820 239.5085600
  38.6296190 167.4140930 240.4017470  49.6252690 166.4300250 251.0415620
  49.1226290 167.1705650 251.3809430  50.4409350 166.8184250 250.7252410
  47.9174700 171.6733430 244.4876980  46.9764840 171.6883660 244.6624670
  48.2318770 170.8869390 244.9337280  37.8956340 173.3553030 238.0480940
  38.6619610 173.2434390 238.6106370  37.9731030 172.6591000 237.3957710
  36.5903100 170.7878100 238.7313830  36.6706690 169.8405610 238.8431230
  37.4822850 171.1184980 238.8374490  34.1173900 172.6093020 253.9670000
  34.6212920 172.0300300 254.5386230  33.3781320 172.8933250 254.5046370
  36.1496980 170.7522610 254.8620070  36.1902320 170.4536480 255.7705300
  37.0042480 171.1530220 254.7027590  39.9275370 173.3518160 240.0223580
  40.3491790 173.1858030 240.8654970  40.0526210 172.5418390 239.5278720
  38.0902790 169.3314710 252.8294560  37.5599250 168.8405660 252.2017900
  38.7590860 169.7598910 252.2952490  42.4403010 172.3755770 237.2700680
  42.9608670 171.6604790 236.9041830  43.0871410 173.0141640 237.5701190
  46.9880850 173.7984170 252.5935750  47.4021870 173.9529250 253.4426170
  46.0531850 173.9239390 252.7561530  47.4603020 171.1380330 254.5974900
  48.0423790 170.3832650 254.5095380  47.6364790 171.6687770 253.8206380
  38.5775090 166.2977080 252.9091850  38.4831960 165.6797830 252.1842720
  37.9972480 167.0243370 252.6821760  41.3436530 164.8550320 249.9419240
  40.8953830 164.8774580 249.0964790  40.7101730 164.4569340 250.5389540
  44.0859980 171.4820830 251.9469520  44.2056190 170.8861970 252.6864360
  44.9453980 171.5190520 251.5270820  46.4247880 172.0358020 250.5232030
  45.8983100 172.5600640 249.9197170  46.7679220 172.6685410 251.1541760
  38.8234270 169.4251390 236.9681740  38.6223330 168.5618750 237.3295080
  38.6526320 169.3384750 236.0303340  40.8528750 168.0242180 253.2045340
  41.4428440 167.7158030 253.8923160  40.0348990 167.5521930 253.3605240
  45.6722180 167.6407990 253.4378360  44.9837700 166.9789530 253.3728350
  46.3928200 167.1946260 253.8826820  46.3022580 164.2359620 239.4968620
  46.5824870 163.3927520 239.8528040  45.5288310 164.4682730 240.0107370
  37.6217070 166.5252010 236.9559620  37.9242970 166.5319440 236.0478770
  38.3611660 166.1749870 237.4527280  40.8402000 165.4686630 237.9415820
  40.4924000 164.7910620 237.3618270  41.0414770 165.0076140 238.7559210
  50.6803300 173.4736350 240.1072530  51.4422210 174.0433000 240.2132220
  50.6957670 172.9063550 240.8780840  34.1807640 171.9974280 244.3380190
  33.5256480 171.7285920 243.6939890  35.0185590 171.8878760 243.8882170
  47.1298080 166.7915570 238.5598680  47.5482960 166.6046550 237.7195340
  46.8234140 165.9394620 238.8701610  50.6287810 171.7039710 242.2574480
  50.2531410 170.9367640 241.8255770  49.8990930 172.0862410 242.7449410
  35.2183570 172.3826850 248.8783530  35.5856610 172.2954250 249.7579550
  34.6494390 171.6193400 248.7790390  50.0187430 170.8511230 251.8914000
  49.7873520 170.6223980 250.9911950  50.2791980 171.7710780 251.8458890
  34.7699570 169.2935940 252.7841950  33.8755620 169.2602700 253.1235660
  35.3097120 169.4922730 253.5493200  48.4575500 166.0767660 254.6693700
  49.3345680 166.0851060 255.0527700  48.4696340 165.3398500 254.0586050
  33.3945720 169.2073210 240.2805520  32.4909800 169.4703410 240.1057180
  33.8786340 169.4784380 239.5005480  49.9038770 169.9297200 245.5581720
  50.4276250 169.4359850 244.9271890  50.4898190 170.0647560 246.3029290
  50.0828490 170.0137070 249.0801270  49.1331200 169.9800610 249.1946260
  50.2641500 170.9237180 248.8451040  35.9372930 168.2638750 238.1899900
  36.6464630 167.8421970 237.7047180  35.2212870 168.3313980 237.5583250
  35.5847090 164.3178080 237.2302550  36.3075220 164.8587020 237.5483770
  35.8571610 164.0441500 236.3544090  49.3938740 169.1870550 241.4974130
  49.8897860 168.9541420 242.2823010  49.1954810 168.3482390 241.0811770
  35.2739280 163.5684270 247.1325170  35.9215470 163.0181650 246.6920330
  35.6941120 163.8227420 247.9540980  50.8225900 167.8231500 244.0311810
  50.7125180 167.6687540 244.9694080  51.5833490 167.2952440 243.7887220
  49.1691620 163.7625630 250.4894810  49.8063840 164.3759770 250.8554000
  49.3166510 163.7986290 249.5444040  51.7116170 165.6539420 237.2717950
  52.6365480 165.5220600 237.0636240  51.6891960 165.7332240 238.2254400
  51.7854660 166.4250080 239.8974660  50.9906160 166.3595200 240.4267570
  51.9897940 167.3600720 239.8860010  35.0271280 163.7239940 249.8750490
  34.6786100 164.1803760 250.6408670  34.6958980 162.8297070 249.9572920
  42.5396100 164.9151820 253.3969910  42.4784990 165.5073650 254.1465320
  43.4796480 164.8077780 253.2520170  45.1770660 164.5721880 253.0362200
  45.7911070 164.8901170 252.3743280  45.7220220 164.0870470 253.6558060
  35.6991920 163.2516140 253.1501260  36.2474910 163.0704190 252.3867370
  35.7647230 162.4610250 253.6857570  45.9178700 163.1354020 249.3631490
  45.0438540 163.4689130 249.1604420  45.8089450 162.6627200 250.1883360
  46.8250680 165.3424890 250.7473210  46.4964040 164.5276650 250.3674940
  47.7732980 165.2994700 250.6238900  43.6653520 164.0523860 248.3024400
  42.8825310 164.5269360 248.5821160  43.3716450 163.1478690 248.1937580
  48.2174590 164.7546960 246.3473490  48.6582680 164.6992060 245.4995090
  47.9482180 165.6704970 246.4183670  50.0813160 164.3862200 244.3582310
  50.0201560 163.4423420 244.2113330  50.8605190 164.4942290 244.9035770
  35.0093930 164.3571340 240.8238120  35.7673290 164.4700220 240.2502150
  34.5471100 165.1940540 240.7781550  41.5507740 166.4710610 243.8140430
  40.7382250 166.0967500 243.4736310  42.0549380 165.7155690 244.1161620
  46.0532720 163.1353060 245.0523500  46.6562090 163.7073270 245.5272020
  45.3125710 163.6992500 244.8297400  49.1967320 163.5374620 240.3263780
  49.3917950 164.4358070 240.5931210  48.4097190 163.3061700 240.8196730
  37.3819080 164.8835390 239.3640090  37.9111840 164.0965190 239.2348040
  38.0147400 165.5626580 239.5975620  39.5756920 164.6210530 242.4185480
  38.9459660 163.9197840 242.5855610  39.0362060 165.3814660 242.2018640
  39.7012480 163.8994510 254.8537970  39.4196750 164.4028110 254.0898790
  40.0832180 163.1016260 254.4880100  46.3027940 163.3148090 255.4318440
  46.1893390 163.6342700 256.3269960  47.1197680 163.7160600 255.1355720
  45.2086090 171.3340560 225.7953180  45.1280140 170.4195170 225.5244890
  44.7950510 171.8307630 225.0892890  43.3404130 173.1119580 227.6762450
  42.5646230 172.6320020 227.9661020  43.9917060 172.4325230 227.5018610
  37.3569960 173.4239390 228.5538210  36.5254840 173.1688100 228.9534720
  37.9650940 173.4950160 229.2896130  35.7661910 168.3841280 222.3380600
  34.8778610 168.7257250 222.2360480  36.0503100 168.1841600 221.4461430
  33.7294920 170.9846930 228.2220300  34.3011030 170.2169130 228.2223940
  33.7296460 171.2835690 227.3126910  34.9719790 166.3931290 230.0089230
  34.7922630 165.4957040 230.2891990  34.5699870 166.9403160 230.6836180
  43.8118290 168.5947150 227.9101540  44.1883110 167.7219030 227.7975210
  43.7137800 168.9305850 227.0191980  37.9423300 166.9672780 223.3718980
  38.0490050 167.8676510 223.6787740  37.0315660 166.9190750 223.0813630
  47.5942410 166.0897590 224.8429880  48.4152030 165.5994160 224.8855360
  47.6276490 166.6795250 225.5961720  35.5906460 168.8891790 228.6171570
  36.2716570 169.1530160 229.2358970  35.2754510 168.0492660 228.9509580
  39.7831030 169.9359150 227.7044160  40.2909250 170.4340120 228.3449180
  40.3144270 169.1594350 227.5283520  51.8841960 168.1064340 231.4073510
  51.1794130 168.4946050 230.8888620  52.1499880 168.8014630 232.0094440
  38.0667130 164.5757710 231.9707580  38.0685570 165.0930100 231.1653480
  37.2371440 164.0987890 231.9477510  47.8303890 168.0297970 227.6157420
  47.1259460 168.3182860 228.1960530  48.1916050 168.8398080 227.2556980
  37.7482460 166.2867670 229.9778030  38.0899270 167.1309720 229.6831900
  36.8098270 166.4351410 230.0943370  50.8990810 167.4752760 228.0066630
  49.9515720 167.5091740 228.1382060  51.2240800 168.2891710 228.3915990
  41.4310350 163.7749940 226.3022620  41.7385330 163.2196830 225.5858120
  40.5011050 163.9094400 226.1195610  43.8191110 171.8398770 223.0382740
  42.8920390 171.7736150 223.2671210  43.9715930 172.7778900 222.9237980
  43.8060190 168.1115770 220.0349900  42.8663860 168.2729730 220.1202360
  44.1243450 168.8301450 219.4885890  50.3272950 172.7934290 230.0128930
  49.4991580 172.8627380 229.5379060  50.9223430 173.3788600 229.5444760
  47.8488400 173.4019070 223.5417990  47.2300820 173.0638620 222.8944290
  47.8312850 172.7578830 224.2497180  47.2914960 169.5803610 230.9583800
  46.8786140 170.4057320 231.2123790  46.5590910 168.9948650 230.7660160
  39.4247750 172.3663510 225.8202470  39.0204750 171.6540760 225.3248370
  39.5110870 172.0216750 226.7090510  38.1376370 169.1406720 229.6001510
  38.6890960 169.2502060 228.8254760  38.6519880 169.5144320 230.3156740
  46.0253100 172.6405880 220.5490740  46.4646380 171.8028310 220.4028560
  46.7381520 173.2735280 220.6354880  37.8119100 172.6626080 233.2106850
  37.6726870 173.5348880 233.5794250  36.9300460 172.3198890 233.0654790
  49.6070240 163.8948690 218.8631780  49.2942900 163.9875520 219.7630850
  50.3682710 164.4729720 218.8129210  36.1252380 171.2608490 223.3209120
  36.0049980 171.9870580 222.7090390  35.8153270 170.4911400 222.8437030
  50.8171530 168.6320190 234.8405920  50.2015800 169.1399860 234.3121380
  50.4967950 167.7318520 234.7831860  38.5916040 164.6043560 226.7032790
  38.1484190 165.3853100 226.3717310  39.1501030 164.9273450 227.4103730
  42.8785850 167.4712080 232.3068110  42.4165220 167.6795100 233.1188050
  42.4763960 166.6571430 232.0038780  47.8790360 168.6921030 233.4364770
  47.0283950 168.3926780 233.7573840  47.7192150 168.9363040 232.5248590
  44.9740070 170.1922780 235.5363560  45.2993480 169.3586530 235.1965790
  45.7620400 170.7151300 235.6841890  41.7074860 164.2254260 221.5838620
  41.0829040 164.2214130 222.3091930  41.6204980 163.3585220 221.1874590
  40.6291940 165.1490890 228.5622390  40.9264270 166.0553720 228.4814410
  41.1777500 164.6609670 227.9481960  38.3830260 169.7277130 224.4314040
  38.1571180 169.5114300 225.3360660  37.6022790 170.1605590 224.0860010
  45.6128020 169.7340500 223.0304690  45.0136910 170.4576300 222.8468310
  46.1607630 169.6717280 222.2481140  40.8229470 170.6262710 235.0974310
  40.7273070 169.6857440 234.9474710  41.6661450 170.8477780 234.7022380
  44.2192890 168.3704040 225.0607970  44.6122460 168.6876240 224.2476660
  44.5809740 167.4915920 225.1752490  35.9540010 167.0376380 233.2508090
  35.5603400 167.8851590 233.4580870  35.2658410 166.4002750 233.4416730
  42.5285060 167.1211350 236.3204830  41.8383380 166.9283550 236.9550920
  43.2717360 167.4045990 236.8529130  33.2557060 164.9604840 227.2838170
  32.9670110 165.5307700 227.9963150  34.0002820 164.4809290 227.6469400
  33.4427290 168.9024960 218.4940890  33.3601960 169.8455720 218.6355880
  33.0910350 168.7599870 217.6153240  44.8048030 170.9609790 229.1558750
  44.0729150 171.4696600 229.5048850  44.4072370 170.1439770 228.8547530
  41.2425420 167.6363990 227.5611240  41.2461480 167.1953940 226.7115780
  42.1376540 167.9581320 227.6683060  37.0927800 167.5190480 226.5205450
  36.7527850 167.9965710 227.2772500  36.3305120 167.0655600 226.1606550
  41.3045570 168.6376070 220.5518000  41.4258390 168.5962550 221.5003820
  40.9194080 169.5000220 220.3964730  45.2673940 166.4143470 228.5681690
  45.2846680 166.8652120 229.4123540  45.0189520 165.5149110 228.7815130
  40.3167070 170.9477210 219.9501300  39.7483970 170.4995460 219.3237210
  41.0256070 171.3069990 219.4166450  48.6944690 163.8275650 234.4068070
  49.0190460 163.0965310 234.9326050  48.7301200 163.5089290 233.5049060
  41.5433390 171.6965770 229.3076650  41.9103520 171.2224340 230.0537990
  41.3538450 172.5707340 229.6484990  34.4073880 166.4409460 225.4370120
  34.1220800 166.0765130 226.2748740  34.3452740 165.7089920 224.8233260
  39.3332760 170.7374410 231.6260860  39.0289830 171.6166390 231.8511220
  40.2879220 170.7974200 231.6618300  44.0812470 165.3338720 222.1583490
  43.2677080 164.8351890 222.0828800  43.8874420 166.1736970 221.7419840
  46.7960860 169.7058370 220.4545650  47.6840480 170.0175600 220.2796990
  46.7665950 168.8330620 220.0626230  35.3896490 171.5777150 232.7732220
  35.0311430 172.2431000 233.3605560  35.0951050 170.7460700 233.1444840
  38.5909610 172.0361390 235.6571770  38.2909750 172.1818570 234.7599590
  39.3620850 171.4766680 235.5645160  49.0675130 171.0170210 219.9225510
  48.9838850 171.4484430 219.0721950  49.7869320 171.4768560 220.3552330
  50.1449270 173.4737730 232.9995480  49.4197460 174.0666510 232.8024870
  50.6724730 173.4661270 232.2008850  33.9004540 171.5768410 219.3966820
  34.7699390 171.8593210 219.6802740  33.4094860 172.3904280 219.2815630
  41.0639350 172.9641620 223.5175100  41.5202130 173.7746870 223.7435290
  40.7127560 172.6464760 224.3493590  36.9651130 163.3079270 223.9897620
  36.8365760 163.2997170 224.9382540  36.1413150 163.6462360 223.6388630
  33.9645060 165.0670390 233.4504320  33.2503580 165.2667310 234.0556930
  34.3840100 164.2909960 233.8219120  45.4583840 167.5592700 231.2005770
  45.8264660 166.7387910 231.5285340  44.5982040 167.6194590 231.6161420
  48.8245870 166.5149640 222.0093330  48.1959030 166.6195310 221.2951560
  48.3297790 166.7346420 222.7987210  40.7929900 168.7935590 223.4251210
  40.0846050 169.2621930 223.8664820  41.0774380 168.1357600 224.0596400
  42.4185830 170.2132290 231.4243740  42.9171080 170.6878110 232.0895590
  42.5608780 169.2895810 231.6313770  44.8245330 165.5186250 224.8647000
  44.7013110 165.5372380 223.9156510  45.7729890 165.5665190 224.9845400
  38.9964920 167.1020670 220.8001920  39.8455450 167.5390820 220.7342110
  38.6296190 167.4140930 221.6273980  49.6252690 166.4300250 232.2672130
  49.1226290 167.1705650 232.6065940  50.4409350 166.8184250 231.9508920
  47.9174700 171.6733430 225.7133490  46.9764840 171.6883660 225.8881180
  48.2318770 170.8869390 226.1593790  37.8956340 173.3553030 219.2737450
  38.6619610 173.2434390 219.8362880  37.9731030 172.6591000 218.6214220
  36.5903100 170.7878100 219.9570340  36.6706690 169.8405610 220.0687740
  37.4822850 171.1184980 220.0631000  34.1173900 172.6093020 235.1926510
  34.6212920 172.0300300 235.7642740  33.3781320 172.8933250 235.7302880
  36.1496980 170.7522610 236.0876580  36.1902320 170.4536480 236.9961810
  37.0042480 171.1530220 235.9284100  39.9275370 173.3518160 221.2480090
  40.3491790 173.1858030 222.0911480  40.0526210 172.5418390 220.7535230
  38.0902790 169.3314710 234.0551070  37.5599250 168.8405660 233.4274410
  38.7590860 169.7598910 233.5209000  42.4403010 172.3755770 218.4957190
  42.9608670 171.6604790 218.1298340  43.0871410 173.0141640 218.7957700
  46.9880850 173.7984170 233.8192260  47.4021870 173.9529250 234.6682680
  46.0531850 173.9239390 233.9818040  47.4603020 171.1380330 235.8231410
  48.0423790 170.3832650 235.7351890  47.6364790 171.6687770 235.0462890
  38.5775090 166.2977080 234.1348360  38.4831960 165.6797830 233.4099230
  37.9972480 167.0243370 233.9078270  41.3436530 164.8550320 231.1675750
  40.8953830 164.8774580 230.3221300  40.7101730 164.4569340 231.7646050
  44.0859980 171.4820830 233.1726030  44.2056190 170.8861970 233.9120870
  44.9453980 171.5190520 232.7527330  46.4247880 172.0358020 231.7488540
  45.8983100 172.5600640 231.1453680  46.7679220 172.6685410 232.3798270
  38.8234270 169.4251390 218.1938250  38.6223330 168.5618750 218.5551590
  38.6526320 169.3384750 217.2559850  40.8528750 168.0242180 234.4301850
  41.4428440 167.7158030 235.1179670  40.0348990 167.5521930 234.5861750
  45.6722180 167.6407990 234.6634870  44.9837700 166.9789530 234.5984860
  46.3928200 167.1946260 235.1083330  46.3022580 164.2359620 220.7225130
  46.5824870 163.3927520 221.0784550  45.5288310 164.4682730 221.2363880
  37.6217070 166.5252010 218.1816130  37.9242970 166.5319440 217.2735280
  38.3611660 166.1749870 218.6783790  40.8402000 165.4686630 219.1672330
  40.4924000 164.7910620 218.5874780  41.0414770 165.0076140 219.9815720
  50.6803300 173.4736350 221.3329040  51.4422210 174.0433000 221.4388730
  50.6957670 172.9063550 222.1037350  34.1807640 171.9974280 225.5636700
  33.5256480 171.7285920 224.9196400  35.0185590 171.8878760 225.1138680
  47.1298080 166.7915570 219.7855190  47.5482960 166.6046550 218.9451850
  46.8234140 165.9394620 220.0958120  50.6287810 171.7039710 223.4830990
  50.2531410 170.9367640 223.0512280  49.8990930 172.0862410 223.9705920
  35.2183570 172.3826850 230.1040040  35.5856610 172.2954250 230.9836060
  34.6494390 171.6193400 230.0046900  50.0187430 170.8511230 233.1170510
  49.7873520 170.6223980 232.2168460  50.2791980 171.7710780 233.0715400
  34.7699570 169.2935940 234.0098460  33.8755620 169.2602700 234.3492170
  35.3097120 169.4922730 234.7749710  48.4575500 166.0767660 235.8950210
  49.3345680 166.0851060 236.2784210  48.4696340 165.3398500 235.2842560
  33.3945720 169.2073210 221.5062030  32.4909800 169.4703410 221.3313690
  33.8786340 169.4784380 220.7261990  49.9038770 169.9297200 226.7838230
  50.4276250 169.4359850 226.1528400  50.4898190 170.0647560 227.5285800
  50.0828490 170.0137070 230.3057780  49.1331200 169.9800610 230.4202770
  50.2641500 170.9237180 230.0707550  35.9372930 168.2638750 219.4156410
  36.6464630 167.8421970 218.9303690  35.2212870 168.3313980 218.7839760
  35.5847090 164.3178080 218.4559060  36.3075220 164.8587020 218.7740280
  35.8571610 164.0441500 217.5800600  49.3938740 169.1870550 222.7230640
  49.8897860 168.9541420 223.5079520  49.1954810 168.3482390 222.3068280
  35.2739280 163.5684270 228.3581680  35.9215470 163.0181650 227.9176840
  35.6941120 163.8227420 229.1797490  50.8225900 167.8231500 225.2568320
  50.7125180 167.6687540 226.1950590  51.5833490 167.2952440 225.0143730
  49.1691620 163.7625630 231.7151320  49.8063840 164.3759770 232.0810510
  49.3166510 163.7986290 230.7700550  51.7116170 165.6539420 218.4974460
  52.6365480 165.5220600 218.2892750  51.6891960 165.7332240 219.4510910
  51.7854660 166.4250080 221.1231170  50.9906160 166.3595200 221.6524080
  51.9897940 167.3600720 221.1116520  35.0271280 163.7239940 231.1007000
  34.6786100 164.1803760 231.8665180  34.6958980 162.8297070 231.1829430
  42.5396100 164.9151820 234.6226420  42.4784990 165.5073650 235.3721830
  43.4796480 164.8077780 234.4776680  45.1770660 164.5721880 234.2618710
  45.7911070 164.8901170 233.5999790  45.7220220 164.0870470 234.8814570
  35.6991920 163.2516140 234.3757770  36.2474910 163.0704190 233.6123880
  35.7647230 162.4610250 234.9114080  45.9178700 163.1354020 230.5888000
  45.0438540 163.4689130 230.3860930  45.8089450 162.6627200 231.4139870
  46.8250680 165.3424890 231.9729720  46.4964040 164.5276650 231.5931450
  47.7732980 165.2994700 231.8495410  43.6653520 164.0523860 229.5280910
  42.8825310 164.5269360 229.8077670  43.3716450 163.1478690 229.4194090
  48.2174590 164.7546960 227.5730000  48.6582680 164.6992060 226.7251600
  47.9482180 165.6704970 227.6440180  50.0813160 164.3862200 225.5838820
  50.0201560 163.4423420 225.4369840  50.8605190 164.4942290 226.1292280
  35.0093930 164.3571340 222.0494630  35.7673290 164.4700220 221.4758660
  34.5471100 165.1940540 222.0038060  41.5507740 166.4710610 225.0396940
  40.7382250 166.0967500 224.6992820  42.0549380 165.7155690 225.3418130
  46.0532720 163.1353060 226.2780010  46.6562090 163.7073270 226.7528530
  45.3125710 163.6992500 226.0553910  49.1967320 163.5374620 221.5520290
  49.3917950 164.4358070 221.8187720  48.4097190 163.3061700 222.0453240
  37.3819080 164.8835390 220.5896600  37.9111840 164.0965190 220.4604550
  38.0147400 165.5626580 220.8232130  39.5756920 164.6210530 223.6441990
  38.9459660 163.9197840 223.8112120  39.0362060 165.3814660 223.4275150
  39.7012480 163.8994510 236.0794480  39.4196750 164.4028110 235.3155300
  40.0832180 163.1016260 235.7136610  46.3027940 163.3148090 236.6574950
  46.1893390 163.6342700 237.5526470  47.1197680 163.7160600 236.3612230
  45.2086090 171.3340560 207.0209690  45.1280140 170.4195170 206.7501400
  44.7950510 171.8307630 206.3149400  43.3404130 173.1119580 208.9018960
  42.5646230 172.6320020 209.1917530  43.9917060 172.4325230 208.7275120
  37.3569960 173.4239390 209.7794720  36.5254840 173.1688100 210.1791230
  37.9650940 173.4950160 210.5152640  35.7661910 168.3841280 203.5637110
  34.8778610 168.7257250 203.4616990  36.0503100 168.1841600 202.6717940
  33.7294920 170.9846930 209.4476810  34.3011030 170.2169130 209.4480450
  33.7296460 171.2835690 208.5383420  34.9719790 166.3931290 211.2345740
  34.7922630 165.4957040 211.5148500  34.5699870 166.9403160 211.9092690
  43.8118290 168.5947150 209.1358050  44.1883110 167.7219030 209.0231720
  43.7137800 168.9305850 208.2448490  37.9423300 166.9672780 204.5975490
  38.0490050 167.8676510 204.9044250  37.0315660 166.9190750 204.3070140
  47.5942410 166.0897590 206.0686390  48.4152030 165.5994160 206.1111870
  47.6276490 166.6795250 206.8218230  35.5906460 168.8891790 209.8428080
  36.2716570 169.1530160 210.4615480  35.2754510 168.0492660 210.1766090
  39.7831030 169.9359150 208.9300670  40.2909250 170.4340120 209.5705690
  40.3144270 169.1594350 208.7540030  51.8841960 168.1064340 212.6330020
  51.1794130 168.4946050 212.1145130  52.1499880 168.8014630 213.2350950
  38.0667130 164.5757710 213.1964090  38.0685570 165.0930100 212.3909990
  37.2371440 164.0987890 213.1734020  47.8303890 168.0297970 208.8413930
  47.1259460 168.3182860 209.4217040  48.1916050 168.8398080 208.4813490
  37.7482460 166.2867670 211.2034540  38.0899270 167.1309720 210.9088410
  36.8098270 166.4351410 211.3199880  50.8990810 167.4752760 209.2323140
  49.9515720 167.5091740 209.3638570  51.2240800 168.2891710 209.6172500
  41.4310350 163.7749940 207.5279130  41.7385330 163.2196830 206.8114630
  40.5011050 163.9094400 207.3452120  43.8191110 171.8398770 204.2639250
  42.8920390 171.7736150 204.4927720  43.9715930 172.7778900 204.1494490
  43.8060190 168.1115770 201.2606410  42.8663860 168.2729730 201.3458870
  44.1243450 168.8301450 200.7142400  50.3272950 172.7934290 211.2385440
  49.4991580 172.8627380 210.7635570  50.9223430 173.3788600 210.7701270
  47.8488400 173.4019070 204.7674500  47.2300820 173.0638620 204.1200800
  47.8312850 172.7578830 205.4753690  47.2914960 169.5803610 212.1840310
  46.8786140 170.4057320 212.4380300  46.5590910 168.9948650 211.9916670
  39.4247750 172.3663510 207.0458980  39.0204750 171.6540760 206.5504880
  39.5110870 172.0216750 207.9347020  38.1376370 169.1406720 210.8258020
  38.6890960 169.2502060 210.0511270  38.6519880 169.5144320 211.5413250
  46.0253100 172.6405880 201.7747250  46.4646380 171.8028310 201.6285070
  46.7381520 173.2735280 201.8611390  37.8119100 172.6626080 214.4363360
  37.6726870 173.5348880 214.8050760  36.9300460 172.3198890 214.2911300
  49.6070240 163.8948690 200.0888290  49.2942900 163.9875520 200.9887360
  50.3682710 164.4729720 200.0385720  36.1252380 171.2608490 204.5465630
  36.0049980 171.9870580 203.9346900  35.8153270 170.4911400 204.0693540
  50.8171530 168.6320190 216.0662430  50.2015800 169.1399860 215.5377890
  50.4967950 167.7318520 216.0088370  38.5916040 164.6043560 207.9289300
  38.1484190 165.3853100 207.5973820  39.1501030 164.9273450 208.6360240
  42.8785850 167.4712080 213.5324620  42.4165220 167.6795100 214.3444560
  42.4763960 166.6571430 213.2295290  47.8790360 168.6921030 214.6621280
  47.0283950 168.3926780 214.9830350  47.7192150 168.9363040 213.7505100
  44.9740070 170.1922780 216.7620070  45.2993480 169.3586530 216.4222300
  45.7620400 170.7151300 216.9098400  41.7074860 164.2254260 202.8095130
  41.0829040 164.2214130 203.5348440  41.6204980 163.3585220 202.4131100
  40.6291940 165.1490890 209.7878900  40.9264270 166.0553720 209.7070920
  41.1777500 164.6609670 209.1738470  38.3830260 169.7277130 205.6570550
  38.1571180 169.5114300 206.5617170  37.6022790 170.1605590 205.3116520
  45.6128020 169.7340500 204.2561200  45.0136910 170.4576300 204.0724820
  46.1607630 169.6717280 203.4737650  40.8229470 170.6262710 216.3230820
  40.7273070 169.6857440 216.1731220  41.6661450 170.8477780 215.9278890
  44.2192890 168.3704040 206.2864480  44.6122460 168.6876240 205.4733170
  44.5809740 167.4915920 206.4009000  35.9540010 167.0376380 214.4764600
  35.5603400 167.8851590 214.6837380  35.2658410 166.4002750 214.6673240
  42.5285060 167.1211350 217.5461340  41.8383380 166.9283550 218.1807430
  43.2717360 167.4045990 218.0785640  33.2557060 164.9604840 208.5094680
  32.9670110 165.5307700 209.2219660  34.0002820 164.4809290 208.8725910
  33.4427290 168.9024960 199.7197400  33.3601960 169.8455720 199.8612390
  33.0910350 168.7599870 198.8409750  44.8048030 170.9609790 210.3815260
  44.0729150 171.4696600 210.7305360  44.4072370 170.1439770 210.0804040
  41.2425420 167.6363990 208.7867750  41.2461480 167.1953940 207.9372290
  42.1376540 167.9581320 208.8939570  37.0927800 167.5190480 207.7461960
  36.7527850 167.9965710 208.5029010  36.3305120 167.0655600 207.3863060
  41.3045570 168.6376070 201.7774510  41.4258390 168.5962550 202.7260330
  40.9194080 169.5000220 201.6221240  45.2673940 166.4143470 209.7938200
  45.2846680 166.8652120 210.6380050  45.0189520 165.5149110 210.0071640
  40.3167070 170.9477210 201.1757810  39.7483970 170.4995460 200.5493720
  41.0256070 171.3069990 200.6422960  48.6944690 163.8275650 215.6324580
  49.0190460 163.0965310 216.1582560  48.7301200 163.5089290 214.7305570
  41.5433390 171.6965770 210.5333160  41.9103520 171.2224340 211.2794500
  41.3538450 172.5707340 210.8741500  34.4073880 166.4409460 206.6626630
  34.1220800 166.0765130 207.5005250  34.3452740 165.7089920 206.0489770
  39.3332760 170.7374410 212.8517370  39.0289830 171.6166390 213.0767730
  40.2879220 170.7974200 212.8874810  44.0812470 165.3338720 203.3840000
  43.2677080 164.8351890 203.3085310  43.8874420 166.1736970 202.9676350
  46.7960860 169.7058370 201.6802160  47.6840480 170.0175600 201.5053500
  46.7665950 168.8330620 201.2882740  35.3896490 171.5777150 213.9988730
  35.0311430 172.2431000 214.5862070  35.0951050 170.7460700 214.3701350
  38.5909610 172.0361390 216.8828280  38.2909750 172.1818570 215.9856100
  39.3620850 171.4766680 216.7901670  49.0675130 171.0170210 201.1482020
  48.9838850 171.4484430 200.2978460  49.7869320 171.4768560 201.5808840
  50.1449270 173.4737730 214.2251990  49.4197460 174.0666510 214.0281380
  50.6724730 173.4661270 213.4265360  33.9004540 171.5768410 200.6223330
  34.7699390 171.8593210 200.9059250  33.4094860 172.3904280 200.5072140
  41.0639350 172.9641620 204.7431610  41.5202130 173.7746870 204.9691800
  40.7127560 172.6464760 205.5750100  36.9651130 163.3079270 205.2154130
  36.8365760 163.2997170 206.1639050  36.1413150 163.6462360 204.8645140
  33.9645060 165.0670390 214.6760830  33.2503580 165.2667310 215.2813440
  34.3840100 164.2909960 215.0475630  45.4583840 167.5592700 212.4262280
  45.8264660 166.7387910 212.7541850  44.5982040 167.6194590 212.8417930
  48.8245870 166.5149640 203.2349840  48.1959030 166.6195310 202.5208070
  48.3297790 166.7346420 204.0243720  40.7929900 168.7935590 204.6507720
  40.0846050 169.2621930 205.0921330  41.0774380 168.1357600 205.2852910
  42.4185830 170.2132290 212.6500250  42.9171080 170.6878110 213.3152100
  42.5608780 169.2895810 212.8570280  44.8245330 165.5186250 206.0903510
  44.7013110 165.5372380 205.1413020  45.7729890 165.5665190 206.2101910
  38.9964920 167.1020670 202.0258430  39.8455450 167.5390820 201.9598620
  38.6296190 167.4140930 202.8530490  49.6252690 166.4300250 213.4928640
  49.1226290 167.1705650 213.8322450  50.4409350 166.8184250 213.1765430
  47.9174700 171.6733430 206.9390000  46.9764840 171.6883660 207.1137690
  48.2318770 170.8869390 207.3850300  37.8956340 173.3553030 200.4993960
  38.6619610 173.2434390 201.0619390  37.9731030 172.6591000 199.8470730
  36.5903100 170.7878100 201.1826850  36.6706690 169.8405610 201.2944250
  37.4822850 171.1184980 201.2887510  34.1173900 172.6093020 216.4183020
  34.6212920 172.0300300 216.9899250  33.3781320 172.8933250 216.9559390
  36.1496980 170.7522610 217.3133090  36.1902320 170.4536480 218.2218320
  37.0042480 171.1530220 217.1540610  39.9275370 173.3518160 202.4736600
  40.3491790 173.1858030 203.3167990  40.0526210 172.5418390 201.9791740
  38.0902790 169.3314710 215.2807580  37.5599250 168.8405660 214.6530920
  38.7590860 169.7598910 214.7465510  42.4403010 172.3755770 199.7213700
  42.9608670 171.6604790 199.3554850  43.0871410 173.0141640 200.0214210
  46.9880850 173.7984170 215.0448770  47.4021870 173.9529250 215.8939190
  46.0531850 173.9239390 215.2074550  47.4603020 171.1380330 217.0487920
  48.0423790 170.3832650 216.9608400  47.6364790 171.6687770 216.2719400
  38.5775090 166.2977080 215.3604870  38.4831960 165.6797830 214.6355740
  37.9972480 167.0243370 215.1334780  41.3436530 164.8550320 212.3932260
  40.8953830 164.8774580 211.5477810  40.7101730 164.4569340 212.9902560
  44.0859980 171.4820830 214.3982540  44.2056190 170.8861970 215.1377380
  44.9453980 171.5190520 213.9783840  46.4247880 172.0358020 212.9745050
  45.8983100 172.5600640 212.3710190  46.7679220 172.6685410 213.6054780
  38.8234270 169.4251390 199.4194760  38.6223330 168.5618750 199.7808100
  38.6526320 169.3384750 198.4816360  40.8528750 168.0242180 215.6558360
  41.4428440 167.7158030 216.3436180  40.0348990 167.5521930 215.8118260
  45.6722180 167.6407990 215.8891380  44.9837700 166.9789530 215.8241370
  46.3928200 167.1946260 216.3339840  46.3022580 164.2359620 201.9481640
  46.5824870 163.3927520 202.3041060  45.5288310 164.4682730 202.4620390
  37.6217070 166.5252010 199.4072640  37.9242970 166.5319440 198.4991790
  38.3611660 166.1749870 199.9040300  40.8402000 165.4686630 200.3928840
  40.4924000 164.7910620 199.8131290  41.0414770 165.0076140 201.2072230
  50.6803300 173.4736350 202.5585550  51.4422210 174.0433000 202.6645240
  50.6957670 172.9063550 203.3293860  34.1807640 171.9974280 206.7893210
  33.5256480 171.7285920 206.1452910  35.0185590 171.8878760 206.3395190
  47.1298080 166.7915570 201.0111700  47.5482960 166.6046550 200.1708360
  46.8234140 165.9394620 201.3214630  50.6287810 171.7039710 204.7087500
  50.2531410 170.9367640 204.2768790  49.8990930 172.0862410 205.1962430
  35.2183570 172.3826850 211.3296550  35.5856610 172.2954250 212.2092570
  34.6494390 171.6193400 211.2303410  50.0187430 170.8511230 214.3427020
  49.7873520 170.6223980 213.4424970  50.2791980 171.7710780 214.2971910
  34.7699570 169.2935940 215.2354970  33.8755620 169.2602700 215.5748680
  35.3097120 169.4922730 216.0006220  48.4575500 166.0767660 217.1206720
  49.3345680 166.0851060 217.5040720  48.4696340 165.3398500 216.5099070
  33.3945720 169.2073210 202.7318540  32.4909800 169.4703410 202.5570200
  33.8786340 169.4784380 201.9518500  49.9038770 169.9297200 208.0094740
  50.4276250 169.4359850 207.3784910  50.4898190 170.0647560 208.7542310
  50.0828490 170.0137070 211.5314290  49.1331200 169.9800610 211.6459280
  50.2641500 170.9237180 211.2964060  35.9372930 168.2638750 200.6412920
  36.6464630 167.8421970 200.1560200  35.2212870 168.3313980 200.0096270
  35.5847090 164.3178080 199.6815570  36.3075220 164.8587020 199.9996790
  35.8571610 164.0441500 198.8057110  49.3938740 169.1870550 203.9487150
  49.8897860 168.9541420 204.7336030  49.1954810 168.3482390 203.5324790
  35.2739280 163.5684270 209.5838190  35.9215470 163.0181650 209.1433350
  35.6941120 163.8227420 210.4054000  50.8225900 167.8231500 206.4824830
  50.7125180 167.6687540 207.4207100  51.5833490 167.2952440 206.2400240
  49.1691620 163.7625630 212.9407830  49.8063840 164.3759770 213.3067020
  49.3166510 163.7986290 211.9957060  51.7116170 165.6539420 199.7230970
  52.6365480 165.5220600 199.5149260  51.6891960 165.7332240 200.6767420
  51.7854660 166.4250080 202.3487680  50.9906160 166.3595200 202.8780590
  51.9897940 167.3600720 202.3373030  35.0271280 163.7239940 212.3263510
  34.6786100 164.1803760 213.0921690  34.6958980 162.8297070 212.4085940
  42.5396100 164.9151820 215.8482930  42.4784990 165.5073650 216.5978340
  43.4796480 164.8077780 215.7033190  45.1770660 164.5721880 215.4875220
  45.7911070 164.8901170 214.8256300  45.7220220 164.0870470 216.1071080
  35.6991920 163.2516140 215.6014280  36.2474910 163.0704190 214.8380390
  35.7647230 162.4610250 216.1370590  45.9178700 163.1354020 211.8144510
  45.0438540 163.4689130 211.6117440  45.8089450 162.6627200 212.6396380
  46.8250680 165.3424890 213.1986230  46.4964040 164.5276650 212.8187960
  47.7732980 165.2994700 213.0751920  43.6653520 164.0523860 210.7537420
  42.8825310 164.5269360 211.0334180  43.3716450 163.1478690 210.6450600
  48.2174590 164.7546960 208.7986510  48.6582680 164.6992060 207.9508110
  47.9482180 165.6704970 208.8696690  50.0813160 164.3862200 206.8095330
  50.0201560 163.4423420 206.6626350  50.8605190 164.4942290 207.3548790
  35.0093930 164.3571340 203.2751140  35.7673290 164.4700220 202.7015170
  34.5471100 165.1940540 203.2294570  41.5507740 166.4710610 206.2653450
  40.7382250 166.0967500 205.9249330  42.0549380 165.7155690 206.5674640
  46.0532720 163.1353060 207.5036520  46.6562090 163.7073270 207.9785040
  45.3125710 163.6992500 207.2810420  49.1967320 163.5374620 202.7776800
  49.3917950 164.4358070 203.0444230  48.4097190 163.3061700 203.2709750
  37.3819080 164.8835390 201.8153110  37.9111840 164.0965190 201.6861060
  38.0147400 165.5626580 202.0488640  39.5756920 164.6210530 204.8698500
  38.9459660 163.9197840 205.0368630  39.0362060 165.3814660 204.6531660
  39.7012480 163.8994510 217.3050990  39.4196750 164.4028110 216.5411810
  40.0832180 163.1016260 216.9393120  46.3027940 163.3148090 217.8831460
  46.1893390 163.6342700 218.7782980  47.1197680 163.7160600 217.5868740
  45.2086090 171.3340560 188.2466200  45.1280140 170.4195170 187.9757910
  44.7950510 171.8307630 187.5405910  43.3404130 173.1119580 190.1275470
  42.5646230 172.6320020 190.4174040  43.9917060 172.4325230 189.9531630
  37.3569960 173.4239390 191.0051230  36.5254840 173.1688100 191.4047740
  37.9650940 173.4950160 191.7409150  35.7661910 168.3841280 184.7893620
  34.8778610 168.7257250 184.6873500  36.0503100 168.1841600 183.8974450
  33.7294920 170.9846930 190.6733320  34.3011030 170.2169130 190.6736960
  33.7296460 171.2835690 189.7639930  34.9719790 166.3931290 192.4602250
  34.7922630 165.4957040 192.7405010  34.5699870 166.9403160 193.1349200
  43.8118290 168.5947150 190.3614560  44.1883110 167.7219030 190.2488230
  43.7137800 168.9305850 189.4705000  37.9423300 166.9672780 185.8232000
  38.0490050 167.8676510 186.1300760  37.0315660 166.9190750 185.5326650
  47.5942410 166.0897590 187.2942900  48.4152030 165.5994160 187.3368380
  47.6276490 166.6795250 188.0474740  35.5906460 168.8891790 191.0684590
  36.2716570 169.1530160 191.6871990  35.2754510 168.0492660 191.4022600
  39.7831030 169.9359150 190.1557180  40.2909250 170.4340120 190.7962200
  40.3144270 169.1594350 189.9796540  51.8841960 168.1064340 193.8586530
  51.1794130 168.4946050 193.3401640  52.1499880 168.8014630 194.4607460
  38.0667130 164.5757710 194.4220600  38.0685570 165.0930100 193.6166500
  37.2371440 164.0987890 194.3990530  47.8303890 168.0297970 190.0670440
  47.1259460 168.3182860 190.6473550  48.1916050 168.8398080 189.7070000
  37.7482460 166.2867670 192.4291050  38.0899270 167.1309720 192.1344920
  36.8098270 166.4351410 192.5456390  50.8990810 167.4752760 190.4579650
  49.9515720 167.5091740 190.5895080  51.2240800 168.2891710 190.8429010
  41.4310350 163.7749940 188.7535640  41.7385330 163.2196830 188.0371140
  40.5011050 163.9094400 188.5708630  43.8191110 171.8398770 185.4895760
  42.8920390 171.7736150 185.7184230  43.9715930 172.7778900 185.3751000
  43.8060190 168.1115770 182.4862920  42.8663860 168.2729730 182.5715380
  44.1243450 168.8301450 181.9398910  50.3272950 172.7934290 192.4641950
  49.4991580 172.8627380 191.9892080  50.9223430 173.3788600 191.9957780
  47.8488400 173.4019070 185.9931010  47.2300820 173.0638620 185.3457310
  47.8312850 172.7578830 186.7010200  47.2914960 169.5803610 193.4096820
  46.8786140 170.4057320 193.6636810  46.5590910 168.9948650 193.2173180
  39.4247750 172.3663510 188.2715490  39.0204750 171.6540760 187.7761390
  39.5110870 172.0216750 189.1603530  38.1376370 169.1406720 192.0514530
  38.6890960 169.2502060 191.2767780  38.6519880 169.5144320 192.7669760
  46.0253100 172.6405880 183.0003760  46.4646380 171.8028310 182.8541580
  46.7381520 173.2735280 183.0867900  37.8119100 172.6626080 195.6619870
  37.6726870 173.5348880 196.0307270  36.9300460 172.3198890 195.5167810
  49.6070240 163.8948690 181.3144800  49.2942900 163.9875520 182.2143870
  50.3682710 164.4729720 181.2642230  36.1252380 171.2608490 185.7722140
  36.0049980 171.9870580 185.1603410  35.8153270 170.4911400 185.2950050
  50.8171530 168.6320190 197.2918940  50.2015800 169.1399860 196.7634400
  50.4967950 167.7318520 197.2344880  38.5916040 164.6043560 189.1545810
  38.1484190 165.3853100 188.8230330  39.1501030 164.9273450 189.8616750
  42.8785850 167.4712080 194.7581130  42.4165220 167.6795100 195.5701070
  42.4763960 166.6571430 194.4551800  47.8790360 168.6921030 195.8877790
  47.0283950 168.3926780 196.2086860  47.7192150 168.9363040 194.9761610
  44.9740070 170.1922780 197.9876580  45.2993480 169.3586530 197.6478810
  45.7620400 170.7151300 198.1354910  41.7074860 164.2254260 184.0351640
  41.0829040 164.2214130 184.7604950  41.6204980 163.3585220 183.6387610
  40.6291940 165.1490890 191.0135410  40.9264270 166.0553720 190.9327430
  41.1777500 164.6609670 190.3994980  38.3830260 169.7277130 186.8827060
  38.1571180 169.5114300 187.7873680  37.6022790 170.1605590 186.5373030
  45.6128020 169.7340500 185.4817710  45.0136910 170.4576300 185.2981330
  46.1607630 169.6717280 184.6994160  40.8229470 170.6262710 197.5487330
  40.7273070 169.6857440 197.3987730  41.6661450 170.8477780 197.1535400
  44.2192890 168.3704040 187.5120990  44.6122460 168.6876240 186.6989680
  44.5809740 167.4915920 187.6265510  35.9540010 167.0376380 195.7021110
  35.5603400 167.8851590 195.9093890  35.2658410 166.4002750 195.8929750
  42.5285060 167.1211350 198.7717850  41.8383380 166.9283550 199.4063940
  43.2717360 167.4045990 199.3042150  33.2557060 164.9604840 189.7351190
  32.9670110 165.5307700 190.4476170  34.0002820 164.4809290 190.0982420
  33.4427290 168.9024960 180.9453910  33.3601960 169.8455720 181.0868900
  33.0910350 168.7599870 180.0666260  44.8048030 170.9609790 191.6071770
  44.0729150 171.4696600 191.9561870  44.4072370 170.1439770 191.3060550
  41.2425420 167.6363990 190.0124260  41.2461480 167.1953940 189.1628800
  42.1376540 167.9581320 190.1196080  37.0927800 167.5190480 188.9718470
  36.7527850 167.9965710 189.7285520  36.3305120 167.0655600 188.6119570
  41.3045570 168.6376070 183.0031020  41.4258390 168.5962550 183.9516840
  40.9194080 169.5000220 182.8477750  45.2673940 166.4143470 191.0194710
  45.2846680 166.8652120 191.8636560  45.0189520 165.5149110 191.2328150
  40.3167070 170.9477210 182.4014320  39.7483970 170.4995460 181.7750230
  41.0256070 171.3069990 181.8679470  48.6944690 163.8275650 196.8581090
  49.0190460 163.0965310 197.3839070  48.7301200 163.5089290 195.9562080
  41.5433390 171.6965770 191.7589670  41.9103520 171.2224340 192.5051010
  41.3538450 172.5707340 192.0998010  34.4073880 166.4409460 187.8883140
  34.1220800 166.0765130 188.7261760  34.3452740 165.7089920 187.2746280
  39.3332760 170.7374410 194.0773880  39.0289830 171.6166390 194.3024240
  40.2879220 170.7974200 194.1131320  44.0812470 165.3338720 184.6096510
  43.2677080 164.8351890 184.5341820  43.8874420 166.1736970 184.1932860
  46.7960860 169.7058370 182.9058670  47.6840480 170.0175600 182.7310010
  46.7665950 168.8330620 182.5139250  35.3896490 171.5777150 195.2245240
  35.0311430 172.2431000 195.8118580  35.0951050 170.7460700 195.5957860
  38.5909610 172.0361390 198.1084790  38.2909750 172.1818570 197.2112610
  39.3620850 171.4766680 198.0158180  49.0675130 171.0170210 182.3738530
  48.9838850 171.4484430 181.5234970  49.7869320 171.4768560 182.8065350
  50.1449270 173.4737730 195.4508500  49.4197460 174.0666510 195.2537890
  50.6724730 173.4661270 194.6521870  33.9004540 171.5768410 181.8479840
  34.7699390 171.8593210 182.1315760  33.4094860 172.3904280 181.7328650
  41.0639350 172.9641620 185.9688120  41.5202130 173.7746870 186.1948310
  40.7127560 172.6464760 186.8006610  36.9651130 163.3079270 186.4410640
  36.8365760 163.2997170 187.3895560  36.1413150 163.6462360 186.0901650
  33.9645060 165.0670390 195.9017340  33.2503580 165.2667310 196.5069950
  34.3840100 164.2909960 196.2732140  45.4583840 167.5592700 193.6518790
  45.8264660 166.7387910 193.9798360  44.5982040 167.6194590 194.0674440
  48.8245870 166.5149640 184.4606350  48.1959030 166.6195310 183.7464580
  48.3297790 166.7346420 185.2500230  40.7929900 168.7935590 185.8764230
  40.0846050 169.2621930 186.3177840  41.0774380 168.1357600 186.5109420
  42.4185830 170.2132290 193.8756760  42.9171080 170.6878110 194.5408610
  42.5608780 169.2895810 194.0826790  44.8245330 165.5186250 187.3160020
  44.7013110 165.5372380 186.3669530  45.7729890 165.5665190 187.4358420
  38.9964920 167.1020670 183.2514940  39.8455450 167.5390820 183.1855130
  38.6296190 167.4140930 184.0787000  49.6252690 166.4300250 194.7185150
  49.1226290 167.1705650 195.0578960  50.4409350 166.8184250 194.4021940
  47.9174700 171.6733430 188.1646510  46.9764840 171.6883660 188.3394200
  48.2318770 170.8869390 188.6106810  37.8956340 173.3553030 181.7250470
  38.6619610 173.2434390 182.2875900  37.9731030 172.6591000 181.0727240
  36.5903100 170.7878100 182.4083360  36.6706690 169.8405610 182.5200760
  37.4822850 171.1184980 182.5144020  34.1173900 172.6093020 197.6439530
  34.6212920 172.0300300 198.2155760  33.3781320 172.8933250 198.1815900
  36.1496980 170.7522610 198.5389600  36.1902320 170.4536480 199.4474830
  37.0042480 171.1530220 198.3797120  39.9275370 173.3518160 183.6993110
  40.3491790 173.1858030 184.5424500  40.0526210 172.5418390 183.2048250
  38.0902790 169.3314710 196.5064090  37.5599250 168.8405660 195.8787430
  38.7590860 169.7598910 195.9722020  42.4403010 172.3755770 180.9470210
  42.9608670 171.6604790 180.5811360  43.0871410 173.0141640 181.2470720
  46.9880850 173.7984170 196.2705280  47.4021870 173.9529250 197.1195700
  46.0531850 173.9239390 196.4331060  47.4603020 171.1380330 198.2744430
  48.0423790 170.3832650 198.1864910  47.6364790 171.6687770 197.4975910
  38.5775090 166.2977080 196.5861380  38.4831960 165.6797830 195.8612250
  37.9972480 167.0243370 196.3591290  41.3436530 164.8550320 193.6188770
  40.8953830 164.8774580 192.7734320  40.7101730 164.4569340 194.2159070
  44.0859980 171.4820830 195.6239050  44.2056190 170.8861970 196.3633890
  44.9453980 171.5190520 195.2040350  46.4247880 172.0358020 194.2001560
  45.8983100 172.5600640 193.5966700  46.7679220 172.6685410 194.8311290
  38.8234270 169.4251390 180.6451270  38.6223330 168.5618750 181.0064610
  38.6526320 169.3384750 179.7072870  40.8528750 168.0242180 196.8814870
  41.4428440 167.7158030 197.5692690  40.0348990 167.5521930 197.0374770
  45.6722180 167.6407990 197.1147890  44.9837700 166.9789530 197.0497880
  46.3928200 167.1946260 197.5596350  46.3022580 164.2359620 183.1738150
  46.5824870 163.3927520 183.5297570  45.5288310 164.4682730 183.6876900
  37.6217070 166.5252010 180.6329150  37.9242970 166.5319440 179.7248300
  38.3611660 166.1749870 181.1296810  40.8402000 165.4686630 181.6185350
  40.4924000 164.7910620 181.0387800  41.0414770 165.0076140 182.4328740
  50.6803300 173.4736350 183.7842060  51.4422210 174.0433000 183.8901750
  50.6957670 172.9063550 184.5550370  34.1807640 171.9974280 188.0149720
  33.5256480 171.7285920 187.3709420  35.0185590 171.8878760 187.5651700
  47.1298080 166.7915570 182.2368210  47.5482960 166.6046550 181.3964870
  46.8234140 165.9394620 182.5471140  50.6287810 171.7039710 185.9344010
  50.2531410 170.9367640 185.5025300  49.8990930 172.0862410 186.4218940
  35.2183570 172.3826850 192.5553060  35.5856610 172.2954250 193.4349080
  34.6494390 171.6193400 192.4559920  50.0187430 170.8511230 195.5683530
  49.7873520 170.6223980 194.6681480  50.2791980 171.7710780 195.5228420
  34.7699570 169.2935940 196.4611480  33.8755620 169.2602700 196.8005190
  35.3097120 169.4922730 197.2262730  48.4575500 166.0767660 198.3463230
  49.3345680 166.0851060 198.7297230  48.4696340 165.3398500 197.7355580
  33.3945720 169.2073210 183.9575050  32.4909800 169.4703410 183.7826710
  33.8786340 169.4784380 183.1775010  49.9038770 169.9297200 189.2351250
  50.4276250 169.4359850 188.6041420  50.4898190 170.0647560 189.9798820
  50.0828490 170.0137070 192.7570800  49.1331200 169.9800610 192.8715790
  50.2641500 170.9237180 192.5220570  35.9372930 168.2638750 181.8669430
  36.6464630 167.8421970 181.3816710  35.2212870 168.3313980 181.2352780
  35.5847090 164.3178080 180.9072080  36.3075220 164.8587020 181.2253300
  35.8571610 164.0441500 180.0313620  49.3938740 169.1870550 185.1743660
  49.8897860 168.9541420 185.9592540  49.1954810 168.3482390 184.7581300
  35.2739280 163.5684270 190.8094700  35.9215470 163.0181650 190.3689860
  35.6941120 163.8227420 191.6310510  50.8225900 167.8231500 187.7081340
  50.7125180 167.6687540 188.6463610  51.5833490 167.2952440 187.4656750
  49.1691620 163.7625630 194.1664340  49.8063840 164.3759770 194.5323530
  49.3166510 163.7986290 193.2213570  51.7116170 165.6539420 180.9487480
  52.6365480 165.5220600 180.7405770  51.6891960 165.7332240 181.9023930
  51.7854660 166.4250080 183.5744190  50.9906160 166.3595200 184.1037100
  51.9897940 167.3600720 183.5629540  35.0271280 163.7239940 193.5520020
  34.6786100 164.1803760 194.3178200  34.6958980 162.8297070 193.6342450
  42.5396100 164.9151820 197.0739440  42.4784990 165.5073650 197.8234850
  43.4796480 164.8077780 196.9289700  45.1770660 164.5721880 196.7131730
  45.7911070 164.8901170 196.0512810  45.7220220 164.0870470 197.3327590
  35.6991920 163.2516140 196.8270790  36.2474910 163.0704190 196.0636900
  35.7647230 162.4610250 197.3627100  45.9178700 163.1354020 193.0401020
  45.0438540 163.4689130 192.8373950  45.8089450 162.6627200 193.8652890
  46.8250680 165.3424890 194.4242740  46.4964040 164.5276650 194.0444470
  47.7732980 165.2994700 194.3008430  43.6653520 164.0523860 191.9793930
  42.8825310 164.5269360 192.2590690  43.3716450 163.1478690 191.8707110
  48.2174590 164.7546960 190.0243020  48.6582680 164.6992060 189.1764620
  47.9482180 165.6704970 190.0953200  50.0813160 164.3862200 188.0351840
  50.0201560 163.4423420 187.8882860  50.8605190 164.4942290 188.5805300
  35.0093930 164.3571340 184.5007650  35.7673290 164.4700220 183.9271680
  34.5471100 165.1940540 184.4551080  41.5507740 166.4710610 187.4909960
  40.7382250 166.0967500 187.1505840  42.0549380 165.7155690 187.7931150
  46.0532720 163.1353060 188.7293030  46.6562090 163.7073270 189.2041550
  45.3125710 163.6992500 188.5066930  49.1967320 163.5374620 184.0033310
  49.3917950 164.4358070 184.2700740  48.4097190 163.3061700 184.4966260
  37.3819080 164.8835390 183.0409620  37.9111840 164.0965190 182.9117570
  38.0147400 165.5626580 183.2745150  39.5756920 164.6210530 186.0955010
  38.9459660 163.9197840 186.2625140  39.0362060 165.3814660 185.8788170
  39.7012480 163.8994510 198.5307500  39.4196750 164.4028110 197.7668320
  40.0832180 163.1016260 198.1649630  46.3027940 163.3148090 199.1087970
  46.1893390 163.6342700 200.0039490  47.1197680 163.7160600 198.8125250
  45.2086090 171.3340560 169.4722710  45.1280140 170.4195170 169.2014420
  44.7950510 171.8307630 168.7662420  43.3404130 173.1119580 171.3531980
  42.5646230 172.6320020 171.6430550  43.9917060 172.4325230 171.1788140
  37.3569960 173.4239390 172.2307740  36.5254840 173.1688100 172.6304250
  37.9650940 173.4950160 172.9665660  35.7661910 168.3841280 166.0150130
  34.8778610 168.7257250 165.9130010  36.0503100 168.1841600 165.1230960
  33.7294920 170.9846930 171.8989830  34.3011030 170.2169130 171.8993470
  33.7296460 171.2835690 170.9896440  34.9719790 166.3931290 173.6858760
  34.7922630 165.4957040 173.9661520  34.5699870 166.9403160 174.3605710
  43.8118290 168.5947150 171.5871070  44.1883110 167.7219030 171.4744740
  43.7137800 168.9305850 170.6961510  37.9423300 166.9672780 167.0488510
  38.0490050 167.8676510 167.3557270  37.0315660 166.9190750 166.7583160
  47.5942410 166.0897590 168.5199410  48.4152030 165.5994160 168.5624890
  47.6276490 166.6795250 169.2731250  35.5906460 168.8891790 172.2941100
  36.2716570 169.1530160 172.9128500  35.2754510 168.0492660 172.6279110
  39.7831030 169.9359150 171.3813690  40.2909250 170.4340120 172.0218710
  40.3144270 169.1594350 171.2053050  51.8841960 168.1064340 175.0843040
  51.1794130 168.4946050 174.5658150  52.1499880 168.8014630 175.6863970
  38.0667130 164.5757710 175.6477110  38.0685570 165.0930100 174.8423010
  37.2371440 164.0987890 175.6247040  47.8303890 168.0297970 171.2926950
  47.1259460 168.3182860 171.8730060  48.1916050 168.8398080 170.9326510
  37.7482460 166.2867670 173.6547560  38.0899270 167.1309720 173.3601430
  36.8098270 166.4351410 173.7712900  50.8990810 167.4752760 171.6836160
  49.9515720 167.5091740 171.8151590  51.2240800 168.2891710 172.0685520
  41.4310350 163.7749940 169.9792150  41.7385330 163.2196830 169.2627650
  40.5011050 163.9094400 169.7965140  43.8191110 171.8398770 166.7152270
  42.8920390 171.7736150 166.9440740  43.9715930 172.7778900 166.6007510
  43.8060190 168.1115770 163.7119430  42.8663860 168.2729730 163.7971890
  44.1243450 168.8301450 163.1655420  50.3272950 172.7934290 173.6898460
  49.4991580 172.8627380 173.2148590  50.9223430 173.3788600 173.2214290
  47.8488400 173.4019070 167.2187520  47.2300820 173.0638620 166.5713820
  47.8312850 172.7578830 167.9266710  47.2914960 169.5803610 174.6353330
  46.8786140 170.4057320 174.8893320  46.5590910 168.9948650 174.4429690
  39.4247750 172.3663510 169.4972000  39.0204750 171.6540760 169.0017900
  39.5110870 172.0216750 170.3860040  38.1376370 169.1406720 173.2771040
  38.6890960 169.2502060 172.5024290  38.6519880 169.5144320 173.9926270
  46.0253100 172.6405880 164.2260270  46.4646380 171.8028310 164.0798090
  46.7381520 173.2735280 164.3124410  37.8119100 172.6626080 176.8876380
  37.6726870 173.5348880 177.2563780  36.9300460 172.3198890 176.7424320
  49.6070240 163.8948690 162.5401310  49.2942900 163.9875520 163.4400380
  50.3682710 164.4729720 162.4898740  36.1252380 171.2608490 166.9978650
  36.0049980 171.9870580 166.3859920  35.8153270 170.4911400 166.5206560
  50.8171530 168.6320190 178.5175450  50.2015800 169.1399860 177.9890910
  50.4967950 167.7318520 178.4601390  38.5916040 164.6043560 170.3802320
  38.1484190 165.3853100 170.0486840  39.1501030 164.9273450 171.0873260
  42.8785850 167.4712080 175.9837640  42.4165220 167.6795100 176.7957580
  42.4763960 166.6571430 175.6808310  47.8790360 168.6921030 177.1134300
  47.0283950 168.3926780 177.4343370  47.7192150 168.9363040 176.2018120
  44.9740070 170.1922780 179.2133090  45.2993480 169.3586530 178.8735320
  45.7620400 170.7151300 179.3611420  41.7074860 164.2254260 165.2608150
  41.0829040 164.2214130 165.9861460  41.6204980 163.3585220 164.8644120
  40.6291940 165.1490890 172.2391920  40.9264270 166.0553720 172.1583940
  41.1777500 164.6609670 171.6251490  38.3830260 169.7277130 168.1083570
  38.1571180 169.5114300 169.0130190  37.6022790 170.1605590 167.7629540
  45.6128020 169.7340500 166.7074220  45.0136910 170.4576300 166.5237840
  46.1607630 169.6717280 165.9250670  40.8229470 170.6262710 178.7743840
  40.7273070 169.6857440 178.6244240  41.6661450 170.8477780 178.3791910
  44.2192890 168.3704040 168.7377500  44.6122460 168.6876240 167.9246190
  44.5809740 167.4915920 168.8522020  35.9540010 167.0376380 176.9277620
  35.5603400 167.8851590 177.1350400  35.2658410 166.4002750 177.1186260
  42.5285060 167.1211350 179.9974360  41.8383380 166.9283550 180.6320450
  43.2717360 167.4045990 180.5298660  33.2557060 164.9604840 170.9607700
  32.9670110 165.5307700 171.6732680  34.0002820 164.4809290 171.3238930
  33.4427290 168.9024960 162.1710420  33.3601960 169.8455720 162.3125410
  33.0910350 168.7599870 161.2922770  44.8048030 170.9609790 172.8328280
  44.0729150 171.4696600 173.1818380  44.4072370 170.1439770 172.5317060
  41.2425420 167.6363990 171.2380770  41.2461480 167.1953940 170.3885310
  42.1376540 167.9581320 171.3452590  37.0927800 167.5190480 170.1974980
  36.7527850 167.9965710 170.9542030  36.3305120 167.0655600 169.8376080
  41.3045570 168.6376070 164.2287530  41.4258390 168.5962550 165.1773350
  40.9194080 169.5000220 164.0734260  45.2673940 166.4143470 172.2451220
  45.2846680 166.8652120 173.0893070  45.0189520 165.5149110 172.4584660
  40.3167070 170.9477210 163.6270830  39.7483970 170.4995460 163.0006740
  41.0256070 171.3069990 163.0935980  48.6944690 163.8275650 178.0837600
  49.0190460 163.0965310 178.6095580  48.7301200 163.5089290 177.1818590
  41.5433390 171.6965770 172.9846180  41.9103520 171.2224340 173.7307520
  41.3538450 172.5707340 173.3254520  34.4073880 166.4409460 169.1139650
  34.1220800 166.0765130 169.9518270  34.3452740 165.7089920 168.5002790
  39.3332760 170.7374410 175.3030390  39.0289830 171.6166390 175.5280750
  40.2879220 170.7974200 175.3387830  44.0812470 165.3338720 165.8353020
  43.2677080 164.8351890 165.7598330  43.8874420 166.1736970 165.4189370
  46.7960860 169.7058370 164.1315180  47.6840480 170.0175600 163.9566520
  46.7665950 168.8330620 163.7395760  35.3896490 171.5777150 176.4501750
  35.0311430 172.2431000 177.0375090  35.0951050 170.7460700 176.8214370
  38.5909610 172.0361390 179.3341300  38.2909750 172.1818570 178.4369120
  39.3620850 171.4766680 179.2414690  49.0675130 171.0170210 163.5995040
  48.9838850 171.4484430 162.7491480  49.7869320 171.4768560 164.0321860
  50.1449270 173.4737730 176.6765010  49.4197460 174.0666510 176.4794400
  50.6724730 173.4661270 175.8778380  33.9004540 171.5768410 163.0736350
  34.7699390 171.8593210 163.3572270  33.4094860 172.3904280 162.9585160
  41.0639350 172.9641620 167.1944630  41.5202130 173.7746870 167.4204820
  40.7127560 172.6464760 168.0263120  36.9651130 163.3079270 167.6667150
  36.8365760 163.2997170 168.6152070  36.1413150 163.6462360 167.3158160
  33.9645060 165.0670390 177.1273850  33.2503580 165.2667310 177.7326460
  34.3840100 164.2909960 177.4988650  45.4583840 167.5592700 174.8775300
  45.8264660 166.7387910 175.2054870  44.5982040 167.6194590 175.2930950
  48.8245870 166.5149640 165.6862860  48.1959030 166.6195310 164.9721090
  48.3297790 166.7346420 166.4756740  40.7929900 168.7935590 167.1020740
  40.0846050 169.2621930 167.5434350  41.0774380 168.1357600 167.7365930
  42.4185830 170.2132290 175.1013270  42.9171080 170.6878110 175.7665120
  42.5608780 169.2895810 175.3083300  44.8245330 165.5186250 168.5416530
  44.7013110 165.5372380 167.5926040  45.7729890 165.5665190 168.6614930
  38.9964920 167.1020670 164.4771450  39.8455450 167.5390820 164.4111640
  38.6296190 167.4140930 165.3043510  49.6252690 166.4300250 175.9441660
  49.1226290 167.1705650 176.2835470  50.4409350 166.8184250 175.6278450
  47.9174700 171.6733430 169.3903020  46.9764840 171.6883660 169.5650710
  48.2318770 170.8869390 169.8363320  37.8956340 173.3553030 162.9506980
  38.6619610 173.2434390 163.5132410  37.9731030 172.6591000 162.2983750
  36.5903100 170.7878100 163.6339870  36.6706690 169.8405610 163.7457270
  37.4822850 171.1184980 163.7400530  34.1173900 172.6093020 178.8696040
  34.6212920 172.0300300 179.4412270  33.3781320 172.8933250 179.4072410
  36.1496980 170.7522610 179.7646110  36.1902320 170.4536480 180.6731340
  37.0042480 171.1530220 179.6053630  39.9275370 173.3518160 164.9249620
  40.3491790 173.1858030 165.7681010  40.0526210 172.5418390 164.4304760
  38.0902790 169.3314710 177.7320600  37.5599250 168.8405660 177.1043940
  38.7590860 169.7598910 177.1978530  42.4403010 172.3755770 162.1726720
  42.9608670 171.6604790 161.8067870  43.0871410 173.0141640 162.4727230
  46.9880850 173.7984170 177.4961790  47.4021870 173.9529250 178.3452210
  46.0531850 173.9239390 177.6587570  47.4603020 171.1380330 179.5000940
  48.0423790 170.3832650 179.4121420  47.6364790 171.6687770 178.7232420
  38.5775090 166.2977080 177.8117890  38.4831960 165.6797830 177.0868760
  37.9972480 167.0243370 177.5847800  41.3436530 164.8550320 174.8445280
  40.8953830 164.8774580 173.9990830  40.7101730 164.4569340 175.4415580
  44.0859980 171.4820830 176.8495560  44.2056190 170.8861970 177.5890400
  44.9453980 171.5190520 176.4296860  46.4247880 172.0358020 175.4258070
  45.8983100 172.5600640 174.8223210  46.7679220 172.6685410 176.0567800
  38.8234270 169.4251390 161.8707780  38.6223330 168.5618750 162.2321120
  38.6526320 169.3384750 160.9329380  40.8528750 168.0242180 178.1071380
  41.4428440 167.7158030 178.7949200  40.0348990 167.5521930 178.2631280
  45.6722180 167.6407990 178.3404400  44.9837700 166.9789530 178.2754390
  46.3928200 167.1946260 178.7852860  46.3022580 164.2359620 164.3994660
  46.5824870 163.3927520 164.7554080  45.5288310 164.4682730 164.9133410
  37.6217070 166.5252010 161.8585660  37.9242970 166.5319440 160.9504810
  38.3611660 166.1749870 162.3553320  40.8402000 165.4686630 162.8441860
  40.4924000 164.7910620 162.2644310  41.0414770 165.0076140 163.6585250
  50.6803300 173.4736350 165.0098570  51.4422210 174.0433000 165.1158260
  50.6957670 172.9063550 165.7806880  34.1807640 171.9974280 169.2406230
  33.5256480 171.7285920 168.5965930  35.0185590 171.8878760 168.7908210
  47.1298080 166.7915570 163.4624720  47.5482960 166.6046550 162.6221380
  46.8234140 165.9394620 163.7727650  50.6287810 171.7039710 167.1600520
  50.2531410 170.9367640 166.7281810  49.8990930 172.0862410 167.6475450
  35.2183570 172.3826850 173.7809570  35.5856610 172.2954250 174.6605590
  34.6494390 171.6193400 173.6816430  50.0187430 170.8511230 176.7940040
  49.7873520 170.6223980 175.8937990  50.2791980 171.7710780 176.7484930
  34.7699570 169.2935940 177.6867990  33.8755620 169.2602700 178.0261700
  35.3097120 169.4922730 178.4519240  48.4575500 166.0767660 179.5719740
  49.3345680 166.0851060 179.9553740  48.4696340 165.3398500 178.9612090
  33.3945720 169.2073210 165.1831560  32.4909800 169.4703410 165.0083220
  33.8786340 169.4784380 164.4031520  49.9038770 169.9297200 170.4607760
  50.4276250 169.4359850 169.8297930  50.4898190 170.0647560 171.2055330
  50.0828490 170.0137070 173.9827310  49.1331200 169.9800610 174.0972300
  50.2641500 170.9237180 173.7477080  35.9372930 168.2638750 163.0925940
  36.6464630 167.8421970 162.6073220  35.2212870 168.3313980 162.4609290
  35.5847090 164.3178080 162.1328590  36.3075220 164.8587020 162.4509810
  35.8571610 164.0441500 161.2570130  49.3938740 169.1870550 166.4000170
  49.8897860 168.9541420 167.1849050  49.1954810 168.3482390 165.9837810
  35.2739280 163.5684270 172.0351210  35.9215470 163.0181650 171.5946370
  35.6941120 163.8227420 172.8567020  50.8225900 167.8231500 168.9337850
  50.7125180 167.6687540 169.8720120  51.5833490 167.2952440 168.6913260
  49.1691620 163.7625630 175.3920850  49.8063840 164.3759770 175.7580040
  49.3166510 163.7986290 174.4470080  51.7116170 165.6539420 162.1743990
  52.6365480 165.5220600 161.9662280  51.6891960 165.7332240 163.1280440
  51.7854660 166.4250080 164.8000700  50.9906160 166.3595200 165.3293610
  51.9897940 167.3600720 164.7886050  35.0271280 163.7239940 174.7776530
  34.6786100 164.1803760 175.5434710  34.6958980 162.8297070 174.8598960
  42.5396100 164.9151820 178.2995950  42.4784990 165.5073650 179.0491360
  43.4796480 164.8077780 178.1546210  45.1770660 164.5721880 177.9388240
  45.7911070 164.8901170 177.2769320  45.7220220 164.0870470 178.5584100
  35.6991920 163.2516140 178.0527300  36.2474910 163.0704190 177.2893410
  35.7647230 162.4610250 178.5883610  45.9178700 163.1354020 174.2657530
  45.0438540 163.4689130 174.0630460  45.8089450 162.6627200 175.0909400
  46.8250680 165.3424890 175.6499250  46.4964040 164.5276650 175.2700980
  47.7732980 165.2994700 175.5264940  43.6653520 164.0523860 173.2050440
  42.8825310 164.5269360 173.4847200  43.3716450 163.1478690 173.0963620
  48.2174590 164.7546960 171.2499530  48.6582680 164.6992060 170.4021130
  47.9482180 165.6704970 171.3209710  50.0813160 164.3862200 169.2608350
  50.0201560 163.4423420 169.1139370  50.8605190 164.4942290 169.8061810
  35.0093930 164.3571340 165.7264160  35.7673290 164.4700220 165.1528190
  34.5471100 165.1940540 165.6807590  41.5507740 166.4710610 168.7166470
  40.7382250 166.0967500 168.3762350  42.0549380 165.7155690 169.0187660
  46.0532720 163.1353060 169.9549540  46.6562090 163.7073270 170.4298060
  45.3125710 163.6992500 169.7323440  49.1967320 163.5374620 165.2289820
  49.3917950 164.4358070 165.4957250  48.4097190 163.3061700 165.7222770
  37.3819080 164.8835390 164.2666130  37.9111840 164.0965190 164.1374080
  38.0147400 165.5626580 164.5001660  39.5756920 164.6210530 167.3211520
  38.9459660 163.9197840 167.4881650  39.0362060 165.3814660 167.1044680
  39.7012480 163.8994510 179.7564010  39.4196750 164.4028110 178.9924830
  40.0832180 163.1016260 179.3906140  46.3027940 163.3148090 180.3344480
  46.1893390 163.6342700 181.2296000  47.1197680 163.7160600 180.0381760
  45.2086090 171.3340560 150.6979220  45.1280140 170.4195170 150.4270930
  44.7950510 171.8307630 149.9918930  43.3404130 173.1119580 152.5788490
  42.5646230 172.6320020 152.8687060  43.9917060 172.4325230 152.4044650
  37.3569960 173.4239390 153.4564250  36.5254840 173.1688100 153.8560760
  37.9650940 173.4950160 154.1922170  35.7661910 168.3841280 147.2406640
  34.8778610 168.7257250 147.1386520  36.0503100 168.1841600 146.3487470
  33.7294920 170.9846930 153.1246340  34.3011030 170.2169130 153.1249980
  33.7296460 171.2835690 152.2152950  34.9719790 166.3931290 154.9115270
  34.7922630 165.4957040 155.1918030  34.5699870 166.9403160 155.5862220
  43.8118290 168.5947150 152.8127580  44.1883110 167.7219030 152.7001250
  43.7137800 168.9305850 151.9218020  37.9423300 166.9672780 148.2745020
  38.0490050 167.8676510 148.5813780  37.0315660 166.9190750 147.9839670
  47.5942410 166.0897590 149.7455920  48.4152030 165.5994160 149.7881400
  47.6276490 166.6795250 150.4987760  35.5906460 168.8891790 153.5197610
  36.2716570 169.1530160 154.1385010  35.2754510 168.0492660 153.8535620
  39.7831030 169.9359150 152.6070200  40.2909250 170.4340120 153.2475220
  40.3144270 169.1594350 152.4309560  51.8841960 168.1064340 156.3099550
  51.1794130 168.4946050 155.7914660  52.1499880 168.8014630 156.9120480
  38.0667130 164.5757710 156.8733620  38.0685570 165.0930100 156.0679520
  37.2371440 164.0987890 156.8503550  47.8303890 168.0297970 152.5183460
  47.1259460 168.3182860 153.0986570  48.1916050 168.8398080 152.1583020
  37.7482460 166.2867670 154.8804070  38.0899270 167.1309720 154.5857940
  36.8098270 166.4351410 154.9969410  50.8990810 167.4752760 152.9092670
  49.9515720 167.5091740 153.0408100  51.2240800 168.2891710 153.2942030
  41.4310350 163.7749940 151.2048660  41.7385330 163.2196830 150.4884160
  40.5011050 163.9094400 151.0221650  43.8191110 171.8398770 147.9408780
  42.8920390 171.7736150 148.1697250  43.9715930 172.7778900 147.8264020
  43.8060190 168.1115770 144.9375940  42.8663860 168.2729730 145.0228400
  44.1243450 168.8301450 144.3911930  50.3272950 172.7934290 154.9154970
  49.4991580 172.8627380 154.4405100  50.9223430 173.3788600 154.4470800
  47.8488400 173.4019070 148.4444030  47.2300820 173.0638620 147.7970330
  47.8312850 172.7578830 149.1523220  47.2914960 169.5803610 155.8609840
  46.8786140 170.4057320 156.1149830  46.5590910 168.9948650 155.6686200
  39.4247750 172.3663510 150.7228510  39.0204750 171.6540760 150.2274410
  39.5110870 172.0216750 151.6116550  38.1376370 169.1406720 154.5027550
  38.6890960 169.2502060 153.7280800  38.6519880 169.5144320 155.2182780
  46.0253100 172.6405880 145.4516780  46.4646380 171.8028310 145.3054600
  46.7381520 173.2735280 145.5380920  37.8119100 172.6626080 158.1132890
  37.6726870 173.5348880 158.4820290  36.9300460 172.3198890 157.9680830
  49.6070240 163.8948690 143.7657820  49.2942900 163.9875520 144.6656890
  50.3682710 164.4729720 143.7155250  36.1252380 171.2608490 148.2235160
  36.0049980 171.9870580 147.6116430  35.8153270 170.4911400 147.7463070
  50.8171530 168.6320190 159.7431960  50.2015800 169.1399860 159.2147420
  50.4967950 167.7318520 159.6857900  38.5916040 164.6043560 151.6058830
  38.1484190 165.3853100 151.2743350  39.1501030 164.9273450 152.3129770
  42.8785850 167.4712080 157.2094150  42.4165220 167.6795100 158.0214090
  42.4763960 166.6571430 156.9064820  47.8790360 168.6921030 158.3390810
  47.0283950 168.3926780 158.6599880  47.7192150 168.9363040 157.4274630
  44.9740070 170.1922780 160.4389600  45.2993480 169.3586530 160.0991830
  45.7620400 170.7151300 160.5867930  41.7074860 164.2254260 146.4864660
  41.0829040 164.2214130 147.2117970  41.6204980 163.3585220 146.0900630
  40.6291940 165.1490890 153.4648430  40.9264270 166.0553720 153.3840450
  41.1777500 164.6609670 152.8508000  38.3830260 169.7277130 149.3340080
  38.1571180 169.5114300 150.2386700  37.6022790 170.1605590 148.9886050
  45.6128020 169.7340500 147.9330730  45.0136910 170.4576300 147.7494350
  46.1607630 169.6717280 147.1507180  40.8229470 170.6262710 160.0000350
  40.7273070 169.6857440 159.8500750  41.6661450 170.8477780 159.6048420
  44.2192890 168.3704040 149.9634010  44.6122460 168.6876240 149.1502700
  44.5809740 167.4915920 150.0778530  35.9540010 167.0376380 158.1534130
  35.5603400 167.8851590 158.3606910  35.2658410 166.4002750 158.3442770
  42.5285060 167.1211350 161.2230870  41.8383380 166.9283550 161.8576960
  43.2717360 167.4045990 161.7555170  33.2557060 164.9604840 152.1864210
  32.9670110 165.5307700 152.8989190  34.0002820 164.4809290 152.5495440
  33.4427290 168.9024960 143.3966930  33.3601960 169.8455720 143.5381920
  33.0910350 168.7599870 142.5179280  44.8048030 170.9609790 154.0584790
  44.0729150 171.4696600 154.4074890  44.4072370 170.1439770 153.7573570
  41.2425420 167.6363990 152.4637280  41.2461480 167.1953940 151.6141820
  42.1376540 167.9581320 152.5709100  37.0927800 167.5190480 151.4231490
  36.7527850 167.9965710 152.1798540  36.3305120 167.0655600 151.0632590
  41.3045570 168.6376070 145.4544040  41.4258390 168.5962550 146.4029860
  40.9194080 169.5000220 145.2990770  45.2673940 166.4143470 153.4707730
  45.2846680 166.8652120 154.3149580  45.0189520 165.5149110 153.6841170
  40.3167070 170.9477210 144.8527340  39.7483970 170.4995460 144.2263250
  41.0256070 171.3069990 144.3192490  48.6944690 163.8275650 159.3094110
  49.0190460 163.0965310 159.8352090  48.7301200 163.5089290 158.4075100
  41.5433390 171.6965770 154.2102690  41.9103520 171.2224340 154.9564030
  41.3538450 172.5707340 154.5511030  34.4073880 166.4409460 150.3396160
  34.1220800 166.0765130 151.1774780  34.3452740 165.7089920 149.7259300
  39.3332760 170.7374410 156.5286900  39.0289830 171.6166390 156.7537260
  40.2879220 170.7974200 156.5644340  44.0812470 165.3338720 147.0609530
  43.2677080 164.8351890 146.9854840  43.8874420 166.1736970 146.6445880
  46.7960860 169.7058370 145.3571690  47.6840480 170.0175600 145.1823030
  46.7665950 168.8330620 144.9652270  35.3896490 171.5777150 157.6758260
  35.0311430 172.2431000 158.2631600  35.0951050 170.7460700 158.0470880
  38.5909610 172.0361390 160.5597810  38.2909750 172.1818570 159.6625630
  39.3620850 171.4766680 160.4671200  49.0675130 171.0170210 144.8251550
  48.9838850 171.4484430 143.9747990  49.7869320 171.4768560 145.2578370
  50.1449270 173.4737730 157.9021520  49.4197460 174.0666510 157.7050910
  50.6724730 173.4661270 157.1034890  33.9004540 171.5768410 144.2992860
  34.7699390 171.8593210 144.5828780  33.4094860 172.3904280 144.1841670
  41.0639350 172.9641620 148.4201140  41.5202130 173.7746870 148.6461330
  40.7127560 172.6464760 149.2519630  36.9651130 163.3079270 148.8923660
  36.8365760 163.2997170 149.8408580  36.1413150 163.6462360 148.5414670
  33.9645060 165.0670390 158.3530360  33.2503580 165.2667310 158.9582970
  34.3840100 164.2909960 158.7245160  45.4583840 167.5592700 156.1031810
  45.8264660 166.7387910 156.4311380  44.5982040 167.6194590 156.5187460
  48.8245870 166.5149640 146.9119370  48.1959030 166.6195310 146.1977600
  48.3297790 166.7346420 147.7013250  40.7929900 168.7935590 148.3277250
  40.0846050 169.2621930 148.7690860  41.0774380 168.1357600 148.9622440
  42.4185830 170.2132290 156.3269780  42.9171080 170.6878110 156.9921630
  42.5608780 169.2895810 156.5339810  44.8245330 165.5186250 149.7673040
  44.7013110 165.5372380 148.8182550  45.7729890 165.5665190 149.8871440
  38.9964920 167.1020670 145.7027960  39.8455450 167.5390820 145.6368150
  38.6296190 167.4140930 146.5300020  49.6252690 166.4300250 157.1698170
  49.1226290 167.1705650 157.5091980  50.4409350 166.8184250 156.8534960
  47.9174700 171.6733430 150.6159530  46.9764840 171.6883660 150.7907220
  48.2318770 170.8869390 151.0619830  37.8956340 173.3553030 144.1763490
  38.6619610 173.2434390 144.7388920  37.9731030 172.6591000 143.5240260
  36.5903100 170.7878100 144.8596380  36.6706690 169.8405610 144.9713780
  37.4822850 171.1184980 144.9657040  34.1173900 172.6093020 160.0952550
  34.6212920 172.0300300 160.6668780  33.3781320 172.8933250 160.6328920
  36.1496980 170.7522610 160.9902620  36.1902320 170.4536480 161.8987850
  37.0042480 171.1530220 160.8310140  39.9275370 173.3518160 146.1506130
  40.3491790 173.1858030 146.9937520  40.0526210 172.5418390 145.6561270
  38.0902790 169.3314710 158.9577110  37.5599250 168.8405660 158.3300450
  38.7590860 169.7598910 158.4235040  42.4403010 172.3755770 143.3983230
  42.9608670 171.6604790 143.0324380  43.0871410 173.0141640 143.6983740
  46.9880850 173.7984170 158.7218300  47.4021870 173.9529250 159.5708720
  46.0531850 173.9239390 158.8844080  47.4603020 171.1380330 160.7257450
  48.0423790 170.3832650 160.6377930  47.6364790 171.6687770 159.9488930
  38.5775090 166.2977080 159.0374400  38.4831960 165.6797830 158.3125270
  37.9972480 167.0243370 158.8104310  41.3436530 164.8550320 156.0701790
  40.8953830 164.8774580 155.2247340  40.7101730 164.4569340 156.6672090
  44.0859980 171.4820830 158.0752070  44.2056190 170.8861970 158.8146910
  44.9453980 171.5190520 157.6553370  46.4247880 172.0358020 156.6514580
  45.8983100 172.5600640 156.0479720  46.7679220 172.6685410 157.2824310
  38.8234270 169.4251390 143.0964290  38.6223330 168.5618750 143.4577630
  38.6526320 169.3384750 142.1585890  40.8528750 168.0242180 159.3327890
  41.4428440 167.7158030 160.0205710  40.0348990 167.5521930 159.4887790
  45.6722180 167.6407990 159.5660910  44.9837700 166.9789530 159.5010900
  46.3928200 167.1946260 160.0109370  46.3022580 164.2359620 145.6251170
  46.5824870 163.3927520 145.9810590  45.5288310 164.4682730 146.1389920
  37.6217070 166.5252010 143.0842170  37.9242970 166.5319440 142.1761320
  38.3611660 166.1749870 143.5809830  40.8402000 165.4686630 144.0698370
  40.4924000 164.7910620 143.4900820  41.0414770 165.0076140 144.8841760
  50.6803300 173.4736350 146.2355080  51.4422210 174.0433000 146.3414770
  50.6957670 172.9063550 147.0063390  34.1807640 171.9974280 150.4662740
  33.5256480 171.7285920 149.8222440  35.0185590 171.8878760 150.0164720
  47.1298080 166.7915570 144.6881230  47.5482960 166.6046550 143.8477890
  46.8234140 165.9394620 144.9984160  50.6287810 171.7039710 148.3857030
  50.2531410 170.9367640 147.9538320  49.8990930 172.0862410 148.8731960
  35.2183570 172.3826850 155.0066080  35.5856610 172.2954250 155.8862100
  34.6494390 171.6193400 154.9072940  50.0187430 170.8511230 158.0196550
  49.7873520 170.6223980 157.1194500  50.2791980 171.7710780 157.9741440
  34.7699570 169.2935940 158.9124500  33.8755620 169.2602700 159.2518210
  35.3097120 169.4922730 159.6775750  48.4575500 166.0767660 160.7976250
  49.3345680 166.0851060 161.1810250  48.4696340 165.3398500 160.1868600
  33.3945720 169.2073210 146.4088070  32.4909800 169.4703410 146.2339730
  33.8786340 169.4784380 145.6288030  49.9038770 169.9297200 151.6864270
  50.4276250 169.4359850 151.0554440  50.4898190 170.0647560 152.4311840
  50.0828490 170.0137070 155.2083820  49.1331200 169.9800610 155.3228810
  50.2641500 170.9237180 154.9733590  35.9372930 168.2638750 144.3182450
  36.6464630 167.8421970 143.8329730  35.2212870 168.3313980 143.6865800
  35.5847090 164.3178080 143.3585100  36.3075220 164.8587020 143.6766320
  35.8571610 164.0441500 142.4826640  49.3938740 169.1870550 147.6256680
  49.8897860 168.9541420 148.4105560  49.1954810 168.3482390 147.2094320
  35.2739280 163.5684270 153.2607720  35.9215470 163.0181650 152.8202880
  35.6941120 163.8227420 154.0823530  50.8225900 167.8231500 150.1594360
  50.7125180 167.6687540 151.0976630  51.5833490 167.2952440 149.9169770
  49.1691620 163.7625630 156.6177360  49.8063840 164.3759770 156.9836550
  49.3166510 163.7986290 155.6726590  51.7116170 165.6539420 143.4000500
  52.6365480 165.5220600 143.1918790  51.6891960 165.7332240 144.3536950
  51.7854660 166.4250080 146.0257210  50.9906160 166.3595200 146.5550120
  51.9897940 167.3600720 146.0142560  35.0271280 163.7239940 156.0033040
  34.6786100 164.1803760 156.7691220  34.6958980 162.8297070 156.0855470
  42.5396100 164.9151820 159.5252460  42.4784990 165.5073650 160.2747870
  43.4796480 164.8077780 159.3802720  45.1770660 164.5721880 159.1644750
  45.7911070 164.8901170 158.5025830  45.7220220 164.0870470 159.7840610
  35.6991920 163.2516140 159.2783810  36.2474910 163.0704190 158.5149920
  35.7647230 162.4610250 159.8140120  45.9178700 163.1354020 155.4914040
  45.0438540 163.4689130 155.2886970  45.8089450 162.6627200 156.3165910
  46.8250680 165.3424890 156.8755760  46.4964040 164.5276650 156.4957490
  47.7732980 165.2994700 156.7521450  43.6653520 164.0523860 154.4306950
  42.8825310 164.5269360 154.7103710  43.3716450 163.1478690 154.3220130
  48.2174590 164.7546960 152.4756040  48.6582680 164.6992060 151.6277640
  47.9482180 165.6704970 152.5466220  50.0813160 164.3862200 150.4864860
  50.0201560 163.4423420 150.3395880  50.8605190 164.4942290 151.0318320
  35.0093930 164.3571340 146.9520670  35.7673290 164.4700220 146.3784700
  34.5471100 165.1940540 146.9064100  41.5507740 166.4710610 149.9422980
  40.7382250 166.0967500 149.6018860  42.0549380 165.7155690 150.2444170
  46.0532720 163.1353060 151.1806050  46.6562090 163.7073270 151.6554570
  45.3125710 163.6992500 150.9579950  49.1967320 163.5374620 146.4546330
  49.3917950 164.4358070 146.7213760  48.4097190 163.3061700 146.9479280
  37.3819080 164.8835390 145.4922640  37.9111840 164.0965190 145.3630590
  38.0147400 165.5626580 145.7258170  39.5756920 164.6210530 148.5468030
  38.9459660 163.9197840 148.7138160  39.0362060 165.3814660 148.3301190
  39.7012480 163.8994510 160.9820520  39.4196750 164.4028110 160.2181340
  40.0832180 163.1016260 160.6162650  46.3027940 163.3148090 161.5600990
  46.1893390 163.6342700 162.4552510  47.1197680 163.7160600 161.2638270
  45.2086090 171.3340560 131.9235730  45.1280140 170.4195170 131.6527440
  44.7950510 171.8307630 131.2175440  43.3404130 173.1119580 133.8045000
  42.5646230 172.6320020 134.0943570  43.9917060 172.4325230 133.6301160
  37.3569960 173.4239390 134.6820760  36.5254840 173.1688100 135.0817270
  37.9650940 173.4950160 135.4178680  35.7661910 168.3841280 128.4663150
  34.8778610 168.7257250 128.3643030  36.0503100 168.1841600 127.5743980
  33.7294920 170.9846930 134.3502850  34.3011030 170.2169130 134.3506490
  33.7296460 171.2835690 133.4409460  34.9719790 166.3931290 136.1371780
  34.7922630 165.4957040 136.4174540  34.5699870 166.9403160 136.8118730
  43.8118290 168.5947150 134.0384090  44.1883110 167.7219030 133.9257760
  43.7137800 168.9305850 133.1474530  37.9423300 166.9672780 129.5001530
  38.0490050 167.8676510 129.8070290  37.0315660 166.9190750 129.2096180
  47.5942410 166.0897590 130.9712430  48.4152030 165.5994160 131.0137910
  47.6276490 166.6795250 131.7244270  35.5906460 168.8891790 134.7454120
  36.2716570 169.1530160 135.3641520  35.2754510 168.0492660 135.0792130
  39.7831030 169.9359150 133.8326710  40.2909250 170.4340120 134.4731730
  40.3144270 169.1594350 133.6566070  51.8841960 168.1064340 137.5356060
  51.1794130 168.4946050 137.0171170  52.1499880 168.8014630 138.1376990
  38.0667130 164.5757710 138.0990130  38.0685570 165.0930100 137.2936030
  37.2371440 164.0987890 138.0760060  47.8303890 168.0297970 133.7439970
  47.1259460 168.3182860 134.3243080  48.1916050 168.8398080 133.3839530
  37.7482460 166.2867670 136.1060580  38.0899270 167.1309720 135.8114450
  36.8098270 166.4351410 136.2225920  50.8990810 167.4752760 134.1349180
  49.9515720 167.5091740 134.2664610  51.2240800 168.2891710 134.5198540
  41.4310350 163.7749940 132.4305170  41.7385330 163.2196830 131.7140670
  40.5011050 163.9094400 132.2478160  43.8191110 171.8398770 129.1665290
  42.8920390 171.7736150 129.3953760  43.9715930 172.7778900 129.0520530
  43.8060190 168.1115770 126.1632450  42.8663860 168.2729730 126.2484910
  44.1243450 168.8301450 125.6168440  50.3272950 172.7934290 136.1411480
  49.4991580 172.8627380 135.6661610  50.9223430 173.3788600 135.6727310
  47.8488400 173.4019070 129.6700540  47.2300820 173.0638620 129.0226840
  47.8312850 172.7578830 130.3779730  47.2914960 169.5803610 137.0866350
  46.8786140 170.4057320 137.3406340  46.5590910 168.9948650 136.8942710
  39.4247750 172.3663510 131.9485020  39.0204750 171.6540760 131.4530920
  39.5110870 172.0216750 132.8373060  38.1376370 169.1406720 135.7284060
  38.6890960 169.2502060 134.9537310  38.6519880 169.5144320 136.4439290
  46.0253100 172.6405880 126.6773290  46.4646380 171.8028310 126.5311110
  46.7381520 173.2735280 126.7637430  37.8119100 172.6626080 139.3389400
  37.6726870 173.5348880 139.7076800  36.9300460 172.3198890 139.1937340
  49.6070240 163.8948690 124.9914330  49.2942900 163.9875520 125.8913400
  50.3682710 164.4729720 124.9411760  36.1252380 171.2608490 129.4491670
  36.0049980 171.9870580 128.8372940  35.8153270 170.4911400 128.9719580
  50.8171530 168.6320190 140.9688470  50.2015800 169.1399860 140.4403930
  50.4967950 167.7318520 140.9114410  38.5916040 164.6043560 132.8315340
  38.1484190 165.3853100 132.4999860  39.1501030 164.9273450 133.5386280
  42.8785850 167.4712080 138.4350660  42.4165220 167.6795100 139.2470600
  42.4763960 166.6571430 138.1321330  47.8790360 168.6921030 139.5647320
  47.0283950 168.3926780 139.8856390  47.7192150 168.9363040 138.6531140
  44.9740070 170.1922780 141.6646110  45.2993480 169.3586530 141.3248340
  45.7620400 170.7151300 141.8124440  41.7074860 164.2254260 127.7121170
  41.0829040 164.2214130 128.4374480  41.6204980 163.3585220 127.3157140
  40.6291940 165.1490890 134.6904940  40.9264270 166.0553720 134.6096960
  41.1777500 164.6609670 134.0764510  38.3830260 169.7277130 130.5596590
  38.1571180 169.5114300 131.4643210  37.6022790 170.1605590 130.2142560
  45.6128020 169.7340500 129.1587240  45.0136910 170.4576300 128.9750860
  46.1607630 169.6717280 128.3763690  40.8229470 170.6262710 141.2256860
  40.7273070 169.6857440 141.0757260  41.6661450 170.8477780 140.8304930
  44.2192890 168.3704040 131.1890520  44.6122460 168.6876240 130.3759210
  44.5809740 167.4915920 131.3035040  35.9540010 167.0376380 139.3790640
  35.5603400 167.8851590 139.5863420  35.2658410 166.4002750 139.5699280
  42.5285060 167.1211350 142.4487380  41.8383380 166.9283550 143.0833470
  43.2717360 167.4045990 142.9811680  33.2557060 164.9604840 133.4120720
  32.9670110 165.5307700 134.1245700  34.0002820 164.4809290 133.7751950
  33.4427290 168.9024960 124.6223440  33.3601960 169.8455720 124.7638430
  33.0910350 168.7599870 123.7435790  44.8048030 170.9609790 135.2841300
  44.0729150 171.4696600 135.6331400  44.4072370 170.1439770 134.9830080
  41.2425420 167.6363990 133.6893790  41.2461480 167.1953940 132.8398330
  42.1376540 167.9581320 133.7965610  37.0927800 167.5190480 132.6488000
  36.7527850 167.9965710 133.4055050  36.3305120 167.0655600 132.2889100
  41.3045570 168.6376070 126.6800550  41.4258390 168.5962550 127.6286370
  40.9194080 169.5000220 126.5247280  45.2673940 166.4143470 134.6964240
  45.2846680 166.8652120 135.5406090  45.0189520 165.5149110 134.9097680
  40.3167070 170.9477210 126.0783850  39.7483970 170.4995460 125.4519760
  41.0256070 171.3069990 125.5449000  48.6944690 163.8275650 140.5350620
  49.0190460 163.0965310 141.0608600  48.7301200 163.5089290 139.6331610
  41.5433390 171.6965770 135.4359200  41.9103520 171.2224340 136.1820540
  41.3538450 172.5707340 135.7767540  34.4073880 166.4409460 131.5652670
  34.1220800 166.0765130 132.4031290  34.3452740 165.7089920 130.9515810
  39.3332760 170.7374410 137.7543410  39.0289830 171.6166390 137.9793770
  40.2879220 170.7974200 137.7900850  44.0812470 165.3338720 128.2866040
  43.2677080 164.8351890 128.2111350  43.8874420 166.1736970 127.8702390
  46.7960860 169.7058370 126.5828200  47.6840480 170.0175600 126.4079540
  46.7665950 168.8330620 126.1908780  35.3896490 171.5777150 138.9014770
  35.0311430 172.2431000 139.4888110  35.0951050 170.7460700 139.2727390
  38.5909610 172.0361390 141.7854320  38.2909750 172.1818570 140.8882140
  39.3620850 171.4766680 141.6927710  49.0675130 171.0170210 126.0508060
  48.9838850 171.4484430 125.2004500  49.7869320 171.4768560 126.4834880
  50.1449270 173.4737730 139.1278030  49.4197460 174.0666510 138.9307420
  50.6724730 173.4661270 138.3291400  33.9004540 171.5768410 125.5249370
  34.7699390 171.8593210 125.8085290  33.4094860 172.3904280 125.4098180
  41.0639350 172.9641620 129.6457650  41.5202130 173.7746870 129.8717840
  40.7127560 172.6464760 130.4776140  36.9651130 163.3079270 130.1180170
  36.8365760 163.2997170 131.0665090  36.1413150 163.6462360 129.7671180
  33.9645060 165.0670390 139.5786870  33.2503580 165.2667310 140.1839480
  34.3840100 164.2909960 139.9501670  45.4583840 167.5592700 137.3288320
  45.8264660 166.7387910 137.6567890  44.5982040 167.6194590 137.7443970
  48.8245870 166.5149640 128.1375880  48.1959030 166.6195310 127.4234110
  48.3297790 166.7346420 128.9269760  40.7929900 168.7935590 129.5533760
  40.0846050 169.2621930 129.9947370  41.0774380 168.1357600 130.1878950
  42.4185830 170.2132290 137.5526290  42.9171080 170.6878110 138.2178140
  42.5608780 169.2895810 137.7596320  44.8245330 165.5186250 130.9929550
  44.7013110 165.5372380 130.0439060  45.7729890 165.5665190 131.1127950
  38.9964920 167.1020670 126.9284470  39.8455450 167.5390820 126.8624660
  38.6296190 167.4140930 127.7556530  49.6252690 166.4300250 138.3954680
  49.1226290 167.1705650 138.7348490  50.4409350 166.8184250 138.0791470
  47.9174700 171.6733430 131.8416040  46.9764840 171.6883660 132.0163730
  48.2318770 170.8869390 132.2876340  37.8956340 173.3553030 125.4020000
  38.6619610 173.2434390 125.9645430  37.9731030 172.6591000 124.7496770
  36.5903100 170.7878100 126.0852890  36.6706690 169.8405610 126.1970290
  37.4822850 171.1184980 126.1913550  34.1173900 172.6093020 141.3209060
  34.6212920 172.0300300 141.8925290  33.3781320 172.8933250 141.8585430
  36.1496980 170.7522610 142.2159130  36.1902320 170.4536480 143.1244360
  37.0042480 171.1530220 142.0566650  39.9275370 173.3518160 127.3762640
  40.3491790 173.1858030 128.2194030  40.0526210 172.5418390 126.8817780
  38.0902790 169.3314710 140.1833620  37.5599250 168.8405660 139.5556960
  38.7590860 169.7598910 139.6491550  42.4403010 172.3755770 124.6239740
  42.9608670 171.6604790 124.2580890  43.0871410 173.0141640 124.9240250
  46.9880850 173.7984170 139.9474810  47.4021870 173.9529250 140.7965230
  46.0531850 173.9239390 140.1100590  47.4603020 171.1380330 141.9513960
  48.0423790 170.3832650 141.8634440  47.6364790 171.6687770 141.1745440
  38.5775090 166.2977080 140.2630910  38.4831960 165.6797830 139.5381780
  37.9972480 167.0243370 140.0360820  41.3436530 164.8550320 137.2958300
  40.8953830 164.8774580 136.4503850  40.7101730 164.4569340 137.8928600
  44.0859980 171.4820830 139.3008580  44.2056190 170.8861970 140.0403420
  44.9453980 171.5190520 138.8809880  46.4247880 172.0358020 137.8771090
  45.8983100 172.5600640 137.2736230  46.7679220 172.6685410 138.5080820
  38.8234270 169.4251390 124.3220800  38.6223330 168.5618750 124.6834140
  38.6526320 169.3384750 123.3842400  40.8528750 168.0242180 140.5584400
  41.4428440 167.7158030 141.2462220  40.0348990 167.5521930 140.7144300
  45.6722180 167.6407990 140.7917420  44.9837700 166.9789530 140.7267410
  46.3928200 167.1946260 141.2365880  46.3022580 164.2359620 126.8507680
  46.5824870 163.3927520 127.2067100  45.5288310 164.4682730 127.3646430
  37.6217070 166.5252010 124.3098680  37.9242970 166.5319440 123.4017830
  38.3611660 166.1749870 124.8066340  40.8402000 165.4686630 125.2954880
  40.4924000 164.7910620 124.7157330  41.0414770 165.0076140 126.1098270
  50.6803300 173.4736350 127.4611590  51.4422210 174.0433000 127.5671280
  50.6957670 172.9063550 128.2319900  34.1807640 171.9974280 131.6919250
  33.5256480 171.7285920 131.0478950  35.0185590 171.8878760 131.2421230
  47.1298080 166.7915570 125.9137740  47.5482960 166.6046550 125.0734400
  46.8234140 165.9394620 126.2240670  50.6287810 171.7039710 129.6113540
  50.2531410 170.9367640 129.1794830  49.8990930 172.0862410 130.0988470
  35.2183570 172.3826850 136.2322590  35.5856610 172.2954250 137.1118610
  34.6494390 171.6193400 136.1329450  50.0187430 170.8511230 139.2453060
  49.7873520 170.6223980 138.3451010  50.2791980 171.7710780 139.1997950
  34.7699570 169.2935940 140.1381010  33.8755620 169.2602700 140.4774720
  35.3097120 169.4922730 140.9032260  48.4575500 166.0767660 142.0232760
  49.3345680 166.0851060 142.4066760  48.4696340 165.3398500 141.4125110
  33.3945720 169.2073210 127.6344580  32.4909800 169.4703410 127.4596240
  33.8786340 169.4784380 126.8544540  49.9038770 169.9297200 132.9120780
  50.4276250 169.4359850 132.2810950  50.4898190 170.0647560 133.6568350
  50.0828490 170.0137070 136.4340330  49.1331200 169.9800610 136.5485320
  50.2641500 170.9237180 136.1990100  35.9372930 168.2638750 125.5438960
  36.6464630 167.8421970 125.0586240  35.2212870 168.3313980 124.9122310
  35.5847090 164.3178080 124.5841610  36.3075220 164.8587020 124.9022830
  35.8571610 164.0441500 123.7083150  49.3938740 169.1870550 128.8513190
  49.8897860 168.9541420 129.6362070  49.1954810 168.3482390 128.4350830
  35.2739280 163.5684270 134.4864230  35.9215470 163.0181650 134.0459390
  35.6941120 163.8227420 135.3080040  50.8225900 167.8231500 131.3850870
  50.7125180 167.6687540 132.3233140  51.5833490 167.2952440 131.1426280
  49.1691620 163.7625630 137.8433870  49.8063840 164.3759770 138.2093060
  49.3166510 163.7986290 136.8983100  51.7116170 165.6539420 124.6257010
  52.6365480 165.5220600 124.4175300  51.6891960 165.7332240 125.5793460
  51.7854660 166.4250080 127.2513720  50.9906160 166.3595200 127.7806630
  51.9897940 167.3600720 127.2399070  35.0271280 163.7239940 137.2289550
  34.6786100 164.1803760 137.9947730  34.6958980 162.8297070 137.3111980
  42.5396100 164.9151820 140.7508970  42.4784990 165.5073650 141.5004380
  43.4796480 164.8077780 140.6059230  45.1770660 164.5721880 140.3901260
  45.7911070 164.8901170 139.7282340  45.7220220 164.0870470 141.0097120
  35.6991920 163.2516140 140.5040320  36.2474910 163.0704190 139.7406430
  35.7647230 162.4610250 141.0396630  45.9178700 163.1354020 136.7170550
  45.0438540 163.4689130 136.5143480  45.8089450 162.6627200 137.5422420
  46.8250680 165.3424890 138.1012270  46.4964040 164.5276650 137.7214000
  47.7732980 165.2994700 137.9777960  43.6653520 164.0523860 135.6563460
  42.8825310 164.5269360 135.9360220  43.3716450 163.1478690 135.5476640
  48.2174590 164.7546960 133.7012550  48.6582680 164.6992060 132.8534150
  47.9482180 165.6704970 133.7722730  50.0813160 164.3862200 131.7121370
  50.0201560 163.4423420 131.5652390  50.8605190 164.4942290 132.2574830
  35.0093930 164.3571340 128.1777180  35.7673290 164.4700220 127.6041210
  34.5471100 165.1940540 128.1320610  41.5507740 166.4710610 131.1679490
  40.7382250 166.0967500 130.8275370  42.0549380 165.7155690 131.4700680
  46.0532720 163.1353060 132.4062560  46.6562090 163.7073270 132.8811080
  45.3125710 163.6992500 132.1836460  49.1967320 163.5374620 127.6802840
  49.3917950 164.4358070 127.9470270  48.4097190 163.3061700 128.1735790
  37.3819080 164.8835390 126.7179150  37.9111840 164.0965190 126.5887100
  38.0147400 165.5626580 126.9514680  39.5756920 164.6210530 129.7724540
  38.9459660 163.9197840 129.9394670  39.0362060 165.3814660 129.5557700
  39.7012480 163.8994510 142.2077030  39.4196750 164.4028110 141.4437850
  40.0832180 163.1016260 141.8419160  46.3027940 163.3148090 142.7857500
  46.1893390 163.6342700 143.6809020  47.1197680 163.7160600 142.4894780
  45.2086090 171.3340560 113.1492240  45.1280140 170.4195170 112.8783950
  44.7950510 171.8307630 112.4431950  43.3404130 173.1119580 115.0301510
  42.5646230 172.6320020 115.3200080  43.9917060 172.4325230 114.8557670
  37.3569960 173.4239390 115.9077270  36.5254840 173.1688100 116.3073780
  37.9650940 173.4950160 116.6435190  35.7661910 168.3841280 109.6919660
  34.8778610 168.7257250 109.5899540  36.0503100 168.1841600 108.8000490
  33.7294920 170.9846930 115.5759360  34.3011030 170.2169130 115.5763000
  33.7296460 171.2835690 114.6665970  34.9719790 166.3931290 117.3628290
  34.7922630 165.4957040 117.6431050  34.5699870 166.9403160 118.0375240
  43.8118290 168.5947150 115.2640600  44.1883110 167.7219030 115.1514270
  43.7137800 168.9305850 114.3731040  37.9423300 166.9672780 110.7258040
  38.0490050 167.8676510 111.0326800  37.0315660 166.9190750 110.4352690
  47.5942410 166.0897590 112.1968940  48.4152030 165.5994160 112.2394420
  47.6276490 166.6795250 112.9500780  35.5906460 168.8891790 115.9710630
  36.2716570 169.1530160 116.5898030  35.2754510 168.0492660 116.3048640
  39.7831030 169.9359150 115.0583220  40.2909250 170.4340120 115.6988240
  40.3144270 169.1594350 114.8822580  51.8841960 168.1064340 118.7612570
  51.1794130 168.4946050 118.2427680  52.1499880 168.8014630 119.3633500
  38.0667130 164.5757710 119.3246640  38.0685570 165.0930100 118.5192540
  37.2371440 164.0987890 119.3016570  47.8303890 168.0297970 114.9696480
  47.1259460 168.3182860 115.5499590  48.1916050 168.8398080 114.6096040
  37.7482460 166.2867670 117.3317090  38.0899270 167.1309720 117.0370960
  36.8098270 166.4351410 117.4482430  50.8990810 167.4752760 115.3605690
  49.9515720 167.5091740 115.4921120  51.2240800 168.2891710 115.7455050
  41.4310350 163.7749940 113.6561680  41.7385330 163.2196830 112.9397180
  40.5011050 163.9094400 113.4734670  43.8191110 171.8398770 110.3921800
  42.8920390 171.7736150 110.6210270  43.9715930 172.7778900 110.2777040
  43.8060190 168.1115770 107.3888960  42.8663860 168.2729730 107.4741420
  44.1243450 168.8301450 106.8424950  50.3272950 172.7934290 117.3667990
  49.4991580 172.8627380 116.8918120  50.9223430 173.3788600 116.8983820
  47.8488400 173.4019070 110.8957050  47.2300820 173.0638620 110.2483350
  47.8312850 172.7578830 111.6036240  47.2914960 169.5803610 118.3122860
  46.8786140 170.4057320 118.5662850  46.5590910 168.9948650 118.1199220
  39.4247750 172.3663510 113.1741530  39.0204750 171.6540760 112.6787430
  39.5110870 172.0216750 114.0629570  38.1376370 169.1406720 116.9540570
  38.6890960 169.2502060 116.1793820  38.6519880 169.5144320 117.6695800
  46.0253100 172.6405880 107.9029800  46.4646380 171.8028310 107.7567620
  46.7381520 173.2735280 107.9893940  37.8119100 172.6626080 120.5645910
  37.6726870 173.5348880 120.9333310  36.9300460 172.3198890 120.4193850
  49.6070240 163.8948690 106.2170840  49.2942900 163.9875520 107.1169910
  50.3682710 164.4729720 106.1668270  36.1252380 171.2608490 110.6748180
  36.0049980 171.9870580 110.0629450  35.8153270 170.4911400 110.1976090
  50.8171530 168.6320190 122.1944980  50.2015800 169.1399860 121.6660440
  50.4967950 167.7318520 122.1370920  38.5916040 164.6043560 114.0571850
  38.1484190 165.3853100 113.7256370  39.1501030 164.9273450 114.7642790
  42.8785850 167.4712080 119.6607170  42.4165220 167.6795100 120.4727110
  42.4763960 166.6571430 119.3577840  47.8790360 168.6921030 120.7903830
  47.0283950 168.3926780 121.1112900  47.7192150 168.9363040 119.8787650
  44.9740070 170.1922780 122.8902620  45.2993480 169.3586530 122.5504850
  45.7620400 170.7151300 123.0380950  41.7074860 164.2254260 108.9377680
  41.0829040 164.2214130 109.6630990  41.6204980 163.3585220 108.5413650
  40.6291940 165.1490890 115.9161450  40.9264270 166.0553720 115.8353470
  41.1777500 164.6609670 115.3021020  38.3830260 169.7277130 111.7853100
  38.1571180 169.5114300 112.6899720  37.6022790 170.1605590 111.4399070
  45.6128020 169.7340500 110.3843750  45.0136910 170.4576300 110.2007370
  46.1607630 169.6717280 109.6020200  40.8229470 170.6262710 122.4513370
  40.7273070 169.6857440 122.3013770  41.6661450 170.8477780 122.0561440
  44.2192890 168.3704040 112.4147030  44.6122460 168.6876240 111.6015720
  44.5809740 167.4915920 112.5291550  35.9540010 167.0376380 120.6047150
  35.5603400 167.8851590 120.8119930  35.2658410 166.4002750 120.7955790
  42.5285060 167.1211350 123.6743890  41.8383380 166.9283550 124.3089980
  43.2717360 167.4045990 124.2068190  33.2557060 164.9604840 114.6377230
  32.9670110 165.5307700 115.3502210  34.0002820 164.4809290 115.0008460
  33.4427290 168.9024960 105.8479950  33.3601960 169.8455720 105.9894940
  33.0910350 168.7599870 104.9692300  44.8048030 170.9609790 116.5097810
  44.0729150 171.4696600 116.8587910  44.4072370 170.1439770 116.2086590
  41.2425420 167.6363990 114.9150300  41.2461480 167.1953940 114.0654840
  42.1376540 167.9581320 115.0222120  37.0927800 167.5190480 113.8744510
  36.7527850 167.9965710 114.6311560  36.3305120 167.0655600 113.5145610
  41.3045570 168.6376070 107.9057060  41.4258390 168.5962550 108.8542880
  40.9194080 169.5000220 107.7503790  45.2673940 166.4143470 115.9220750
  45.2846680 166.8652120 116.7662600  45.0189520 165.5149110 116.1354190
  40.3167070 170.9477210 107.3040360  39.7483970 170.4995460 106.6776270
  41.0256070 171.3069990 106.7705510  48.6944690 163.8275650 121.7607130
  49.0190460 163.0965310 122.2865110  48.7301200 163.5089290 120.8588120
  41.5433390 171.6965770 116.6615710  41.9103520 171.2224340 117.4077050
  41.3538450 172.5707340 117.0024050  34.4073880 166.4409460 112.7909180
  34.1220800 166.0765130 113.6287800  34.3452740 165.7089920 112.1772320
  39.3332760 170.7374410 118.9799920  39.0289830 171.6166390 119.2050280
  40.2879220 170.7974200 119.0157360  44.0812470 165.3338720 109.5122550
  43.2677080 164.8351890 109.4367860  43.8874420 166.1736970 109.0958900
  46.7960860 169.7058370 107.8084710  47.6840480 170.0175600 107.6336050
  46.7665950 168.8330620 107.4165290  35.3896490 171.5777150 120.1271280
  35.0311430 172.2431000 120.7144620  35.0951050 170.7460700 120.4983900
  38.5909610 172.0361390 123.0110830  38.2909750 172.1818570 122.1138650
  39.3620850 171.4766680 122.9184220  49.0675130 171.0170210 107.2764570
  48.9838850 171.4484430 106.4261010  49.7869320 171.4768560 107.7091390
  50.1449270 173.4737730 120.3534540  49.4197460 174.0666510 120.1563930
  50.6724730 173.4661270 119.5547910  33.9004540 171.5768410 106.7505880
  34.7699390 171.8593210 107.0341800  33.4094860 172.3904280 106.6354690
  41.0639350 172.9641620 110.8714160  41.5202130 173.7746870 111.0974350
  40.7127560 172.6464760 111.7032650  36.9651130 163.3079270 111.3436680
  36.8365760 163.2997170 112.2921600  36.1413150 163.6462360 110.9927690
  33.9645060 165.0670390 120.8043380  33.2503580 165.2667310 121.4095990
  34.3840100 164.2909960 121.1758180  45.4583840 167.5592700 118.5544830
  45.8264660 166.7387910 118.8824400  44.5982040 167.6194590 118.9700480
  48.8245870 166.5149640 109.3632390  48.1959030 166.6195310 108.6490620
  48.3297790 166.7346420 110.1526270  40.7929900 168.7935590 110.7790270
  40.0846050 169.2621930 111.2203880  41.0774380 168.1357600 111.4135460
  42.4185830 170.2132290 118.7782800  42.9171080 170.6878110 119.4434650
  42.5608780 169.2895810 118.9852830  44.8245330 165.5186250 112.2186060
  44.7013110 165.5372380 111.2695570  45.7729890 165.5665190 112.3384460
  38.9964920 167.1020670 108.1540980  39.8455450 167.5390820 108.0881170
  38.6296190 167.4140930 108.9813040  49.6252690 166.4300250 119.6211190
  49.1226290 167.1705650 119.9605000  50.4409350 166.8184250 119.3047980
  47.9174700 171.6733430 113.0672550  46.9764840 171.6883660 113.2420240
  48.2318770 170.8869390 113.5132850  37.8956340 173.3553030 106.6276510
  38.6619610 173.2434390 107.1901940  37.9731030 172.6591000 105.9753280
  36.5903100 170.7878100 107.3109400  36.6706690 169.8405610 107.4226800
  37.4822850 171.1184980 107.4170060  34.1173900 172.6093020 122.5465570
  34.6212920 172.0300300 123.1181800  33.3781320 172.8933250 123.0841940
  36.1496980 170.7522610 123.4415640  36.1902320 170.4536480 124.3500870
  37.0042480 171.1530220 123.2823160  39.9275370 173.3518160 108.6019150
  40.3491790 173.1858030 109.4450540  40.0526210 172.5418390 108.1074290
  38.0902790 169.3314710 121.4090130  37.5599250 168.8405660 120.7813470
  38.7590860 169.7598910 120.8748060  42.4403010 172.3755770 105.8496250
  42.9608670 171.6604790 105.4837400  43.0871410 173.0141640 106.1496760
  46.9880850 173.7984170 121.1731320  47.4021870 173.9529250 122.0221740
  46.0531850 173.9239390 121.3357100  47.4603020 171.1380330 123.1770470
  48.0423790 170.3832650 123.0890950  47.6364790 171.6687770 122.4001950
  38.5775090 166.2977080 121.4887420  38.4831960 165.6797830 120.7638290
  37.9972480 167.0243370 121.2617330  41.3436530 164.8550320 118.5214810
  40.8953830 164.8774580 117.6760360  40.7101730 164.4569340 119.1185110
  44.0859980 171.4820830 120.5265090  44.2056190 170.8861970 121.2659930
  44.9453980 171.5190520 120.1066390  46.4247880 172.0358020 119.1027600
  45.8983100 172.5600640 118.4992740  46.7679220 172.6685410 119.7337330
  38.8234270 169.4251390 105.5477310  38.6223330 168.5618750 105.9090650
  38.6526320 169.3384750 104.6098910  40.8528750 168.0242180 121.7840910
  41.4428440 167.7158030 122.4718730  40.0348990 167.5521930 121.9400810
  45.6722180 167.6407990 122.0173930  44.9837700 166.9789530 121.9523920
  46.3928200 167.1946260 122.4622390  46.3022580 164.2359620 108.0764190
  46.5824870 163.3927520 108.4323610  45.5288310 164.4682730 108.5902940
  37.6217070 166.5252010 105.5355190  37.9242970 166.5319440 104.6274340
  38.3611660 166.1749870 106.0322850  40.8402000 165.4686630 106.5211390
  40.4924000 164.7910620 105.9413840  41.0414770 165.0076140 107.3354780
  50.6803300 173.4736350 108.6868100  51.4422210 174.0433000 108.7927790
  50.6957670 172.9063550 109.4576410  34.1807640 171.9974280 112.9175760
  33.5256480 171.7285920 112.2735460  35.0185590 171.8878760 112.4677740
  47.1298080 166.7915570 107.1394250  47.5482960 166.6046550 106.2990910
  46.8234140 165.9394620 107.4497180  50.6287810 171.7039710 110.8370050
  50.2531410 170.9367640 110.4051340  49.8990930 172.0862410 111.3244980
  35.2183570 172.3826850 117.4579100  35.5856610 172.2954250 118.3375120
  34.6494390 171.6193400 117.3585960  50.0187430 170.8511230 120.4709570
  49.7873520 170.6223980 119.5707520  50.2791980 171.7710780 120.4254460
  34.7699570 169.2935940 121.3637520  33.8755620 169.2602700 121.7031230
  35.3097120 169.4922730 122.1288770  48.4575500 166.0767660 123.2489270
  49.3345680 166.0851060 123.6323270  48.4696340 165.3398500 122.6381620
  33.3945720 169.2073210 108.8601090  32.4909800 169.4703410 108.6852750
  33.8786340 169.4784380 108.0801050  49.9038770 169.9297200 114.1377290
  50.4276250 169.4359850 113.5067460  50.4898190 170.0647560 114.8824860
  50.0828490 170.0137070 117.6596840  49.1331200 169.9800610 117.7741830
  50.2641500 170.9237180 117.4246610  35.9372930 168.2638750 106.7695470
  36.6464630 167.8421970 106.2842750  35.2212870 168.3313980 106.1378820
  35.5847090 164.3178080 105.8098120  36.3075220 164.8587020 106.1279340
  35.8571610 164.0441500 104.9339660  49.3938740 169.1870550 110.0769700
  49.8897860 168.9541420 110.8618580  49.1954810 168.3482390 109.6607340
  35.2739280 163.5684270 115.7120740  35.9215470 163.0181650 115.2715900
  35.6941120 163.8227420 116.5336550  50.8225900 167.8231500 112.6107380
  50.7125180 167.6687540 113.5489650  51.5833490 167.2952440 112.3682790
  49.1691620 163.7625630 119.0690380  49.8063840 164.3759770 119.4349570
  49.3166510 163.7986290 118.1239610  51.7116170 165.6539420 105.8513520
  52.6365480 165.5220600 105.6431810  51.6891960 165.7332240 106.8049970
  51.7854660 166.4250080 108.4770230  50.9906160 166.3595200 109.0063140
  51.9897940 167.3600720 108.4655580  35.0271280 163.7239940 118.4546060
  34.6786100 164.1803760 119.2204240  34.6958980 162.8297070 118.5368490
  42.5396100 164.9151820 121.9765480  42.4784990 165.5073650 122.7260890
  43.4796480 164.8077780 121.8315740  45.1770660 164.5721880 121.6157770
  45.7911070 164.8901170 120.9538850  45.7220220 164.0870470 122.2353630
  35.6991920 163.2516140 121.7296830  36.2474910 163.0704190 120.9662940
  35.7647230 162.4610250 122.2653140  45.9178700 163.1354020 117.9427060
  45.0438540 163.4689130 117.7399990  45.8089450 162.6627200 118.7678930
  46.8250680 165.3424890 119.3268780  46.4964040 164.5276650 118.9470510
  47.7732980 165.2994700 119.2034470  43.6653520 164.0523860 116.8819970
  42.8825310 164.5269360 117.1616730  43.3716450 163.1478690 116.7733150
  48.2174590 164.7546960 114.9269060  48.6582680 164.6992060 114.0790660
  47.9482180 165.6704970 114.9979240  50.0813160 164.3862200 112.9377880
  50.0201560 163.4423420 112.7908900  50.8605190 164.4942290 113.4831340
  35.0093930 164.3571340 109.4033690  35.7673290 164.4700220 108.8297720
  34.5471100 165.1940540 109.3577120  41.5507740 166.4710610 112.3936000
  40.7382250 166.0967500 112.0531880  42.0549380 165.7155690 112.6957190
  46.0532720 163.1353060 113.6319070  46.6562090 163.7073270 114.1067590
  45.3125710 163.6992500 113.4092970  49.1967320 163.5374620 108.9059350
  49.3917950 164.4358070 109.1726780  48.4097190 163.3061700 109.3992300
  37.3819080 164.8835390 107.9435660  37.9111840 164.0965190 107.8143610
  38.0147400 165.5626580 108.1771190  39.5756920 164.6210530 110.9981050
  38.9459660 163.9197840 111.1651180  39.0362060 165.3814660 110.7814210
  39.7012480 163.8994510 123.4333540  39.4196750 164.4028110 122.6694360
  40.0832180 163.1016260 123.0675670  46.3027940 163.3148090 124.0114010
  46.1893390 163.6342700 124.9065530  47.1197680 163.7160600 123.7151290
  45.2086090 171.3340560  94.3748750  45.1280140 170.4195170  94.1040460
  44.7950510 171.8307630  93.6688460  43.3404130 173.1119580  96.2558020
  42.5646230 172.6320020  96.5456590  43.9917060 172.4325230  96.0814180
  37.3569960 173.4239390  97.1333780  36.5254840 173.1688100  97.5330290
  37.9650940 173.4950160  97.8691700  35.7661910 168.3841280  90.9176170
  34.8778610 168.7257250  90.8156050  36.0503100 168.1841600  90.0257000
  33.7294920 170.9846930  96.8015870  34.3011030 170.2169130  96.8019510
  33.7296460 171.2835690  95.8922480  34.9719790 166.3931290  98.5884800
  34.7922630 165.4957040  98.8687560  34.5699870 166.9403160  99.2631750
  43.8118290 168.5947150  96.4897110  44.1883110 167.7219030  96.3770780
  43.7137800 168.9305850  95.5987550  37.9423300 166.9672780  91.9514550
  38.0490050 167.8676510  92.2583310  37.0315660 166.9190750  91.6609200
  47.5942410 166.0897590  93.4225450  48.4152030 165.5994160  93.4650930
  47.6276490 166.6795250  94.1757290  35.5906460 168.8891790  97.1967140
  36.2716570 169.1530160  97.8154540  35.2754510 168.0492660  97.5305150
  39.7831030 169.9359150  96.2839730  40.2909250 170.4340120  96.9244750
  40.3144270 169.1594350  96.1079090  51.8841960 168.1064340  99.9869080
  51.1794130 168.4946050  99.4684190  52.1499880 168.8014630 100.5890010
  38.0667130 164.5757710 100.5503150  38.0685570 165.0930100  99.7449050
  37.2371440 164.0987890 100.5273080  47.8303890 168.0297970  96.1952990
  47.1259460 168.3182860  96.7756100  48.1916050 168.8398080  95.8352550
  37.7482460 166.2867670  98.5573600  38.0899270 167.1309720  98.2627470
  36.8098270 166.4351410  98.6738940  50.8990810 167.4752760  96.5862200
  49.9515720 167.5091740  96.7177630  51.2240800 168.2891710  96.9711560
  41.4310350 163.7749940  94.8818190  41.7385330 163.2196830  94.1653690
  40.5011050 163.9094400  94.6991180  43.8191110 171.8398770  91.6178310
  42.8920390 171.7736150  91.8466780  43.9715930 172.7778900  91.5033550
  43.8060190 168.1115770  88.6145470  42.8663860 168.2729730  88.6997930
  44.1243450 168.8301450  88.0681460  50.3272950 172.7934290  98.5924500
  49.4991580 172.8627380  98.1174630  50.9223430 173.3788600  98.1240330
  47.8488400 173.4019070  92.1213560  47.2300820 173.0638620  91.4739860
  47.8312850 172.7578830  92.8292750  47.2914960 169.5803610  99.5379370
  46.8786140 170.4057320  99.7919360  46.5590910 168.9948650  99.3455730
  39.4247750 172.3663510  94.3998040  39.0204750 171.6540760  93.9043940
  39.5110870 172.0216750  95.2886080  38.1376370 169.1406720  98.1797080
  38.6890960 169.2502060  97.4050330  38.6519880 169.5144320  98.8952310
  46.0253100 172.6405880  89.1286310  46.4646380 171.8028310  88.9824130
  46.7381520 173.2735280  89.2150450  37.8119100 172.6626080 101.7902420
  37.6726870 173.5348880 102.1589820  36.9300460 172.3198890 101.6450360
  49.6070240 163.8948690  87.4427350  49.2942900 163.9875520  88.3426420
  50.3682710 164.4729720  87.3924780  36.1252380 171.2608490  91.9004690
  36.0049980 171.9870580  91.2885960  35.8153270 170.4911400  91.4232600
  50.8171530 168.6320190 103.4201490  50.2015800 169.1399860 102.8916950
  50.4967950 167.7318520 103.3627430  38.5916040 164.6043560  95.2828360
  38.1484190 165.3853100  94.9512880  39.1501030 164.9273450  95.9899300
  42.8785850 167.4712080 100.8863680  42.4165220 167.6795100 101.6983620
  42.4763960 166.6571430 100.5834350  47.8790360 168.6921030 102.0160340
  47.0283950 168.3926780 102.3369410  47.7192150 168.9363040 101.1044160
  44.9740070 170.1922780 104.1159130  45.2993480 169.3586530 103.7761360
  45.7620400 170.7151300 104.2637460  41.7074860 164.2254260  90.1634190
  41.0829040 164.2214130  90.8887500  41.6204980 163.3585220  89.7670160
  40.6291940 165.1490890  97.1417960  40.9264270 166.0553720  97.0609980
  41.1777500 164.6609670  96.5277530  38.3830260 169.7277130  93.0109610
  38.1571180 169.5114300  93.9156230  37.6022790 170.1605590  92.6655580
  45.6128020 169.7340500  91.6100260  45.0136910 170.4576300  91.4263880
  46.1607630 169.6717280  90.8276710  40.8229470 170.6262710 103.6769880
  40.7273070 169.6857440 103.5270280  41.6661450 170.8477780 103.2817950
  44.2192890 168.3704040  93.6403540  44.6122460 168.6876240  92.8272230
  44.5809740 167.4915920  93.7548060  35.9540010 167.0376380 101.8303660
  35.5603400 167.8851590 102.0376440  35.2658410 166.4002750 102.0212300
  42.5285060 167.1211350 104.9000400  41.8383380 166.9283550 105.5346490
  43.2717360 167.4045990 105.4324700  33.2557060 164.9604840  95.8633740
  32.9670110 165.5307700  96.5758720  34.0002820 164.4809290  96.2264970
  33.4427290 168.9024960  87.0736460  33.3601960 169.8455720  87.2151450
  33.0910350 168.7599870  86.1948810  44.8048030 170.9609790  97.7354320
  44.0729150 171.4696600  98.0844420  44.4072370 170.1439770  97.4343100
  41.2425420 167.6363990  96.1406810  41.2461480 167.1953940  95.2911350
  42.1376540 167.9581320  96.2478630  37.0927800 167.5190480  95.1001020
  36.7527850 167.9965710  95.8568070  36.3305120 167.0655600  94.7402120
  41.3045570 168.6376070  89.1313570  41.4258390 168.5962550  90.0799390
  40.9194080 169.5000220  88.9760300  45.2673940 166.4143470  97.1477260
  45.2846680 166.8652120  97.9919110  45.0189520 165.5149110  97.3610700
  40.3167070 170.9477210  88.5296870  39.7483970 170.4995460  87.9032780
  41.0256070 171.3069990  87.9962020  48.6944690 163.8275650 102.9863640
  49.0190460 163.0965310 103.5121620  48.7301200 163.5089290 102.0844630
  41.5433390 171.6965770  97.8872220  41.9103520 171.2224340  98.6333560
  41.3538450 172.5707340  98.2280560  34.4073880 166.4409460  94.0165690
  34.1220800 166.0765130  94.8544310  34.3452740 165.7089920  93.4028830
  39.3332760 170.7374410 100.2056430  39.0289830 171.6166390 100.4306790
  40.2879220 170.7974200 100.2413870  44.0812470 165.3338720  90.7379060
  43.2677080 164.8351890  90.6624370  43.8874420 166.1736970  90.3215410
  46.7960860 169.7058370  89.0341220  47.6840480 170.0175600  88.8592560
  46.7665950 168.8330620  88.6421800  35.3896490 171.5777150 101.3527790
  35.0311430 172.2431000 101.9401130  35.0951050 170.7460700 101.7240410
  38.5909610 172.0361390 104.2367340  38.2909750 172.1818570 103.3395160
  39.3620850 171.4766680 104.1440730  49.0675130 171.0170210  88.5021080
  48.9838850 171.4484430  87.6517520  49.7869320 171.4768560  88.9347900
  50.1449270 173.4737730 101.5791050  49.4197460 174.0666510 101.3820440
  50.6724730 173.4661270 100.7804420  33.9004540 171.5768410  87.9762390
  34.7699390 171.8593210  88.2598310  33.4094860 172.3904280  87.8611200
  41.0639350 172.9641620  92.0970670  41.5202130 173.7746870  92.3230860
  40.7127560 172.6464760  92.9289160  36.9651130 163.3079270  92.5693190
  36.8365760 163.2997170  93.5178110  36.1413150 163.6462360  92.2184200
  33.9645060 165.0670390 102.0299890  33.2503580 165.2667310 102.6352500
  34.3840100 164.2909960 102.4014690  45.4583840 167.5592700  99.7801340
  45.8264660 166.7387910 100.1080910  44.5982040 167.6194590 100.1956990
  48.8245870 166.5149640  90.5888900  48.1959030 166.6195310  89.8747130
  48.3297790 166.7346420  91.3782780  40.7929900 168.7935590  92.0046780
  40.0846050 169.2621930  92.4460390  41.0774380 168.1357600  92.6391970
  42.4185830 170.2132290 100.0039310  42.9171080 170.6878110 100.6691160
  42.5608780 169.2895810 100.2109340  44.8245330 165.5186250  93.4442570
  44.7013110 165.5372380  92.4952080  45.7729890 165.5665190  93.5640970
  38.9964920 167.1020670  89.3797490  39.8455450 167.5390820  89.3137680
  38.6296190 167.4140930  90.2069550  49.6252690 166.4300250 100.8467700
  49.1226290 167.1705650 101.1861510  50.4409350 166.8184250 100.5304490
  47.9174700 171.6733430  94.2929060  46.9764840 171.6883660  94.4676750
  48.2318770 170.8869390  94.7389360  37.8956340 173.3553030  87.8533020
  38.6619610 173.2434390  88.4158450  37.9731030 172.6591000  87.2009790
  36.5903100 170.7878100  88.5365910  36.6706690 169.8405610  88.6483310
  37.4822850 171.1184980  88.6426570  34.1173900 172.6093020 103.7722080
  34.6212920 172.0300300 104.3438310  33.3781320 172.8933250 104.3098450
  36.1496980 170.7522610 104.6672150  36.1902320 170.4536480 105.5757380
  37.0042480 171.1530220 104.5079670  39.9275370 173.3518160  89.8275660
  40.3491790 173.1858030  90.6707050  40.0526210 172.5418390  89.3330800
  38.0902790 169.3314710 102.6346640  37.5599250 168.8405660 102.0069980
  38.7590860 169.7598910 102.1004570  42.4403010 172.3755770  87.0752760
  42.9608670 171.6604790  86.7093910  43.0871410 173.0141640  87.3753270
  46.9880850 173.7984170 102.3987830  47.4021870 173.9529250 103.2478250
  46.0531850 173.9239390 102.5613610  47.4603020 171.1380330 104.4026980
  48.0423790 170.3832650 104.3147460  47.6364790 171.6687770 103.6258460
  38.5775090 166.2977080 102.7143930  38.4831960 165.6797830 101.9894800
  37.9972480 167.0243370 102.4873840  41.3436530 164.8550320  99.7471320
  40.8953830 164.8774580  98.9016870  40.7101730 164.4569340 100.3441620
  44.0859980 171.4820830 101.7521600  44.2056190 170.8861970 102.4916440
  44.9453980 171.5190520 101.3322900  46.4247880 172.0358020 100.3284110
  45.8983100 172.5600640  99.7249250  46.7679220 172.6685410 100.9593840
  38.8234270 169.4251390  86.7733820  38.6223330 168.5618750  87.1347160
  38.6526320 169.3384750  85.8355420  40.8528750 168.0242180 103.0097420
  41.4428440 167.7158030 103.6975240  40.0348990 167.5521930 103.1657320
  45.6722180 167.6407990 103.2430440  44.9837700 166.9789530 103.1780430
  46.3928200 167.1946260 103.6878900  46.3022580 164.2359620  89.3020700
  46.5824870 163.3927520  89.6580120  45.5288310 164.4682730  89.8159450
  37.6217070 166.5252010  86.7611700  37.9242970 166.5319440  85.8530850
  38.3611660 166.1749870  87.2579360  40.8402000 165.4686630  87.7467900
  40.4924000 164.7910620  87.1670350  41.0414770 165.0076140  88.5611290
  50.6803300 173.4736350  89.9124610  51.4422210 174.0433000  90.0184300
  50.6957670 172.9063550  90.6832920  34.1807640 171.9974280  94.1432270
  33.5256480 171.7285920  93.4991970  35.0185590 171.8878760  93.6934250
  47.1298080 166.7915570  88.3650760  47.5482960 166.6046550  87.5247420
  46.8234140 165.9394620  88.6753690  50.6287810 171.7039710  92.0626560
  50.2531410 170.9367640  91.6307850  49.8990930 172.0862410  92.5501490
  35.2183570 172.3826850  98.6835610  35.5856610 172.2954250  99.5631630
  34.6494390 171.6193400  98.5842470  50.0187430 170.8511230 101.6966080
  49.7873520 170.6223980 100.7964030  50.2791980 171.7710780 101.6510970
  34.7699570 169.2935940 102.5894030  33.8755620 169.2602700 102.9287740
  35.3097120 169.4922730 103.3545280  48.4575500 166.0767660 104.4745780
  49.3345680 166.0851060 104.8579780  48.4696340 165.3398500 103.8638130
  33.3945720 169.2073210  90.0857600  32.4909800 169.4703410  89.9109260
  33.8786340 169.4784380  89.3057560  49.9038770 169.9297200  95.3633800
  50.4276250 169.4359850  94.7323970  50.4898190 170.0647560  96.1081370
  50.0828490 170.0137070  98.8853350  49.1331200 169.9800610  98.9998340
  50.2641500 170.9237180  98.6503120  35.9372930 168.2638750  87.9951980
  36.6464630 167.8421970  87.5099260  35.2212870 168.3313980  87.3635330
  35.5847090 164.3178080  87.0354630  36.3075220 164.8587020  87.3535850
  35.8571610 164.0441500  86.1596170  49.3938740 169.1870550  91.3026210
  49.8897860 168.9541420  92.0875090  49.1954810 168.3482390  90.8863850
  35.2739280 163.5684270  96.9377250  35.9215470 163.0181650  96.4972410
  35.6941120 163.8227420  97.7593060  50.8225900 167.8231500  93.8363890
  50.7125180 167.6687540  94.7746160  51.5833490 167.2952440  93.5939300
  49.1691620 163.7625630 100.2946890  49.8063840 164.3759770 100.6606080
  49.3166510 163.7986290  99.3496120  51.7116170 165.6539420  87.0770030
  52.6365480 165.5220600  86.8688320  51.6891960 165.7332240  88.0306480
  51.7854660 166.4250080  89.7026740  50.9906160 166.3595200  90.2319650
  51.9897940 167.3600720  89.6912090  35.0271280 163.7239940  99.6802570
  34.6786100 164.1803760 100.4460750  34.6958980 162.8297070  99.7625000
  42.5396100 164.9151820 103.2021990  42.4784990 165.5073650 103.9517400
  43.4796480 164.8077780 103.0572250  45.1770660 164.5721880 102.8414280
  45.7911070 164.8901170 102.1795360  45.7220220 164.0870470 103.4610140
  35.6991920 163.2516140 102.9553340  36.2474910 163.0704190 102.1919450
  35.7647230 162.4610250 103.4909650  45.9178700 163.1354020  99.1683570
  45.0438540 163.4689130  98.9656500  45.8089450 162.6627200  99.9935440
  46.8250680 165.3424890 100.5525290  46.4964040 164.5276650 100.1727020
  47.7732980 165.2994700 100.4290980  43.6653520 164.0523860  98.1076480
  42.8825310 164.5269360  98.3873240  43.3716450 163.1478690  97.9989660
  48.2174590 164.7546960  96.1525570  48.6582680 164.6992060  95.3047170
  47.9482180 165.6704970  96.2235750  50.0813160 164.3862200  94.1634390
  50.0201560 163.4423420  94.0165410  50.8605190 164.4942290  94.7087850
  35.0093930 164.3571340  90.6290200  35.7673290 164.4700220  90.0554230
  34.5471100 165.1940540  90.5833630  41.5507740 166.4710610  93.6192510
  40.7382250 166.0967500  93.2788390  42.0549380 165.7155690  93.9213700
  46.0532720 163.1353060  94.8575580  46.6562090 163.7073270  95.3324100
  45.3125710 163.6992500  94.6349480  49.1967320 163.5374620  90.1315860
  49.3917950 164.4358070  90.3983290  48.4097190 163.3061700  90.6248810
  37.3819080 164.8835390  89.1692170  37.9111840 164.0965190  89.0400120
  38.0147400 165.5626580  89.4027700  39.5756920 164.6210530  92.2237560
  38.9459660 163.9197840  92.3907690  39.0362060 165.3814660  92.0070720
  39.7012480 163.8994510 104.6590050  39.4196750 164.4028110 103.8950870
  40.0832180 163.1016260 104.2932180  46.3027940 163.3148090 105.2370520
  46.1893390 163.6342700 106.1322040  47.1197680 163.7160600 104.9407800
  45.2086090 171.3340560  75.6005260  45.1280140 170.4195170  75.3296970
  44.7950510 171.8307630  74.8944970  43.3404130 173.1119580  77.4814530
  42.5646230 172.6320020  77.7713100  43.9917060 172.4325230  77.3070690
  37.3569960 173.4239390  78.3590290  36.5254840 173.1688100  78.7586800
  37.9650940 173.4950160  79.0948210  35.7661910 168.3841280  72.1432680
  34.8778610 168.7257250  72.0412560  36.0503100 168.1841600  71.2513510
  33.7294920 170.9846930  78.0272380  34.3011030 170.2169130  78.0276020
  33.7296460 171.2835690  77.1178990  34.9719790 166.3931290  79.8141310
  34.7922630 165.4957040  80.0944070  34.5699870 166.9403160  80.4888260
  43.8118290 168.5947150  77.7153620  44.1883110 167.7219030  77.6027290
  43.7137800 168.9305850  76.8244060  37.9423300 166.9672780  73.1771060
  38.0490050 167.8676510  73.4839820  37.0315660 166.9190750  72.8865710
  47.5942410 166.0897590  74.6481960  48.4152030 165.5994160  74.6907440
  47.6276490 166.6795250  75.4013800  35.5906460 168.8891790  78.4223650
  36.2716570 169.1530160  79.0411050  35.2754510 168.0492660  78.7561660
  39.7831030 169.9359150  77.5096240  40.2909250 170.4340120  78.1501260
  40.3144270 169.1594350  77.3335600  51.8841960 168.1064340  81.2125590
  51.1794130 168.4946050  80.6940700  52.1499880 168.8014630  81.8146520
  38.0667130 164.5757710  81.7759660  38.0685570 165.0930100  80.9705560
  37.2371440 164.0987890  81.7529590  47.8303890 168.0297970  77.4209500
  47.1259460 168.3182860  78.0012610  48.1916050 168.8398080  77.0609060
  37.7482460 166.2867670  79.7830110  38.0899270 167.1309720  79.4883980
  36.8098270 166.4351410  79.8995450  50.8990810 167.4752760  77.8118710
  49.9515720 167.5091740  77.9434140  51.2240800 168.2891710  78.1968070
  41.4310350 163.7749940  76.1074700  41.7385330 163.2196830  75.3910200
  40.5011050 163.9094400  75.9247690  43.8191110 171.8398770  72.8434820
  42.8920390 171.7736150  73.0723290  43.9715930 172.7778900  72.7290060
  43.8060190 168.1115770  69.8401980  42.8663860 168.2729730  69.9254440
  44.1243450 168.8301450  69.2937970  50.3272950 172.7934290  79.8181010
  49.4991580 172.8627380  79.3431140  50.9223430 173.3788600  79.3496840
  47.8488400 173.4019070  73.3470070  47.2300820 173.0638620  72.6996370
  47.8312850 172.7578830  74.0549260  47.2914960 169.5803610  80.7635880
  46.8786140 170.4057320  81.0175870  46.5590910 168.9948650  80.5712240
  39.4247750 172.3663510  75.6254550  39.0204750 171.6540760  75.1300450
  39.5110870 172.0216750  76.5142590  38.1376370 169.1406720  79.4053590
  38.6890960 169.2502060  78.6306840  38.6519880 169.5144320  80.1208820
  46.0253100 172.6405880  70.3542820  46.4646380 171.8028310  70.2080640
  46.7381520 173.2735280  70.4406960  37.8119100 172.6626080  83.0158930
  37.6726870 173.5348880  83.3846330  36.9300460 172.3198890  82.8706870
  49.6070240 163.8948690  68.6683860  49.2942900 163.9875520  69.5682930
  50.3682710 164.4729720  68.6181290  36.1252380 171.2608490  73.1261200
  36.0049980 171.9870580  72.5142470  35.8153270 170.4911400  72.6489110
  50.8171530 168.6320190  84.6458000  50.2015800 169.1399860  84.1173460
  50.4967950 167.7318520  84.5883940  38.5916040 164.6043560  76.5084870
  38.1484190 165.3853100  76.1769390  39.1501030 164.9273450  77.2155810
  42.8785850 167.4712080  82.1120190  42.4165220 167.6795100  82.9240130
  42.4763960 166.6571430  81.8090860  47.8790360 168.6921030  83.2416850
  47.0283950 168.3926780  83.5625920  47.7192150 168.9363040  82.3300670
  44.9740070 170.1922780  85.3415640  45.2993480 169.3586530  85.0017870
  45.7620400 170.7151300  85.4893970  41.7074860 164.2254260  71.3890700
  41.0829040 164.2214130  72.1144010  41.6204980 163.3585220  70.9926670
  40.6291940 165.1490890  78.3674470  40.9264270 166.0553720  78.2866490
  41.1777500 164.6609670  77.7534040  38.3830260 169.7277130  74.2366120
  38.1571180 169.5114300  75.1412740  37.6022790 170.1605590  73.8912090
  45.6128020 169.7340500  72.8356770  45.0136910 170.4576300  72.6520390
  46.1607630 169.6717280  72.0533220  40.8229470 170.6262710  84.9026390
  40.7273070 169.6857440  84.7526790  41.6661450 170.8477780  84.5074460
  44.2192890 168.3704040  74.8660050  44.6122460 168.6876240  74.0528740
  44.5809740 167.4915920  74.9804570  35.9540010 167.0376380  83.0560170
  35.5603400 167.8851590  83.2632950  35.2658410 166.4002750  83.2468810
  42.5285060 167.1211350  86.1256910  41.8383380 166.9283550  86.7603000
  43.2717360 167.4045990  86.6581210  33.2557060 164.9604840  77.0890250
  32.9670110 165.5307700  77.8015230  34.0002820 164.4809290  77.4521480
  33.4427290 168.9024960  68.2992970  33.3601960 169.8455720  68.4407960
  33.0910350 168.7599870  67.4205320  44.8048030 170.9609790  78.9610830
  44.0729150 171.4696600  79.3100930  44.4072370 170.1439770  78.6599610
  41.2425420 167.6363990  77.3663320  41.2461480 167.1953940  76.5167860
  42.1376540 167.9581320  77.4735140  37.0927800 167.5190480  76.3257530
  36.7527850 167.9965710  77.0824580  36.3305120 167.0655600  75.9658630
  41.3045570 168.6376070  70.3570080  41.4258390 168.5962550  71.3055900
  40.9194080 169.5000220  70.2016810  45.2673940 166.4143470  78.3733770
  45.2846680 166.8652120  79.2175620  45.0189520 165.5149110  78.5867210
  40.3167070 170.9477210  69.7553380  39.7483970 170.4995460  69.1289290
  41.0256070 171.3069990  69.2218530  48.6944690 163.8275650  84.2120150
  49.0190460 163.0965310  84.7378130  48.7301200 163.5089290  83.3101140
  41.5433390 171.6965770  79.1128730  41.9103520 171.2224340  79.8590070
  41.3538450 172.5707340  79.4537070  34.4073880 166.4409460  75.2422200
  34.1220800 166.0765130  76.0800820  34.3452740 165.7089920  74.6285340
  39.3332760 170.7374410  81.4312940  39.0289830 171.6166390  81.6563300
  40.2879220 170.7974200  81.4670380  44.0812470 165.3338720  71.9635570
  43.2677080 164.8351890  71.8880880  43.8874420 166.1736970  71.5471920
  46.7960860 169.7058370  70.2597730  47.6840480 170.0175600  70.0849070
  46.7665950 168.8330620  69.8678310  35.3896490 171.5777150  82.5784300
  35.0311430 172.2431000  83.1657640  35.0951050 170.7460700  82.9496920
  38.5909610 172.0361390  85.4623850  38.2909750 172.1818570  84.5651670
  39.3620850 171.4766680  85.3697240  49.0675130 171.0170210  69.7277590
  48.9838850 171.4484430  68.8774030  49.7869320 171.4768560  70.1604410
  50.1449270 173.4737730  82.8047560  49.4197460 174.0666510  82.6076950
  50.6724730 173.4661270  82.0060930  33.9004540 171.5768410  69.2018900
  34.7699390 171.8593210  69.4854820  33.4094860 172.3904280  69.0867710
  41.0639350 172.9641620  73.3227180  41.5202130 173.7746870  73.5487370
  40.7127560 172.6464760  74.1545670  36.9651130 163.3079270  73.7949700
  36.8365760 163.2997170  74.7434620  36.1413150 163.6462360  73.4440710
  33.9645060 165.0670390  83.2556400  33.2503580 165.2667310  83.8609010
  34.3840100 164.2909960  83.6271200  45.4583840 167.5592700  81.0057850
  45.8264660 166.7387910  81.3337420  44.5982040 167.6194590  81.4213500
  48.8245870 166.5149640  71.8145410  48.1959030 166.6195310  71.1003640
  48.3297790 166.7346420  72.6039290  40.7929900 168.7935590  73.2303290
  40.0846050 169.2621930  73.6716900  41.0774380 168.1357600  73.8648480
  42.4185830 170.2132290  81.2295820  42.9171080 170.6878110  81.8947670
  42.5608780 169.2895810  81.4365850  44.8245330 165.5186250  74.6699080
  44.7013110 165.5372380  73.7208590  45.7729890 165.5665190  74.7897480
  38.9964920 167.1020670  70.6054000  39.8455450 167.5390820  70.5394190
  38.6296190 167.4140930  71.4326060  49.6252690 166.4300250  82.0724210
  49.1226290 167.1705650  82.4118020  50.4409350 166.8184250  81.7561000
  47.9174700 171.6733430  75.5185570  46.9764840 171.6883660  75.6933260
  48.2318770 170.8869390  75.9645870  37.8956340 173.3553030  69.0789530
  38.6619610 173.2434390  69.6414960  37.9731030 172.6591000  68.4266300
  36.5903100 170.7878100  69.7622420  36.6706690 169.8405610  69.8739820
  37.4822850 171.1184980  69.8683080  34.1173900 172.6093020  84.9978590
  34.6212920 172.0300300  85.5694820  33.3781320 172.8933250  85.5354960
  36.1496980 170.7522610  85.8928660  36.1902320 170.4536480  86.8013890
  37.0042480 171.1530220  85.7336180  39.9275370 173.3518160  71.0532170
  40.3491790 173.1858030  71.8963560  40.0526210 172.5418390  70.5587310
  38.0902790 169.3314710  83.8603150  37.5599250 168.8405660  83.2326490
  38.7590860 169.7598910  83.3261080  42.4403010 172.3755770  68.3009270
  42.9608670 171.6604790  67.9350420  43.0871410 173.0141640  68.6009780
  46.9880850 173.7984170  83.6244340  47.4021870 173.9529250  84.4734760
  46.0531850 173.9239390  83.7870120  47.4603020 171.1380330  85.6283490
  48.0423790 170.3832650  85.5403970  47.6364790 171.6687770  84.8514970
  38.5775090 166.2977080  83.9400440  38.4831960 165.6797830  83.2151310
  37.9972480 167.0243370  83.7130350  41.3436530 164.8550320  80.9727830
  40.8953830 164.8774580  80.1273380  40.7101730 164.4569340  81.5698130
  44.0859980 171.4820830  82.9778110  44.2056190 170.8861970  83.7172950
  44.9453980 171.5190520  82.5579410  46.4247880 172.0358020  81.5540620
  45.8983100 172.5600640  80.9505760  46.7679220 172.6685410  82.1850350
  38.8234270 169.4251390  67.9990330  38.6223330 168.5618750  68.3603670
  38.6526320 169.3384750  67.0611930  40.8528750 168.0242180  84.2353930
  41.4428440 167.7158030  84.9231750  40.0348990 167.5521930  84.3913830
  45.6722180 167.6407990  84.4686950  44.9837700 166.9789530  84.4036940
  46.3928200 167.1946260  84.9135410  46.3022580 164.2359620  70.5277210
  46.5824870 163.3927520  70.8836630  45.5288310 164.4682730  71.0415960
  37.6217070 166.5252010  67.9868210  37.9242970 166.5319440  67.0787360
  38.3611660 166.1749870  68.4835870  40.8402000 165.4686630  68.9724410
  40.4924000 164.7910620  68.3926860  41.0414770 165.0076140  69.7867800
  50.6803300 173.4736350  71.1381120  51.4422210 174.0433000  71.2440810
  50.6957670 172.9063550  71.9089430  34.1807640 171.9974280  75.3688780
  33.5256480 171.7285920  74.7248480  35.0185590 171.8878760  74.9190760
  47.1298080 166.7915570  69.5907270  47.5482960 166.6046550  68.7503930
  46.8234140 165.9394620  69.9010200  50.6287810 171.7039710  73.2883070
  50.2531410 170.9367640  72.8564360  49.8990930 172.0862410  73.7758000
  35.2183570 172.3826850  79.9092120  35.5856610 172.2954250  80.7888140
  34.6494390 171.6193400  79.8098980  50.0187430 170.8511230  82.9222590
  49.7873520 170.6223980  82.0220540  50.2791980 171.7710780  82.8767480
  34.7699570 169.2935940  83.8150540  33.8755620 169.2602700  84.1544250
  35.3097120 169.4922730  84.5801790  48.4575500 166.0767660  85.7002290
  49.3345680 166.0851060  86.0836290  48.4696340 165.3398500  85.0894640
  33.3945720 169.2073210  71.3114110  32.4909800 169.4703410  71.1365770
  33.8786340 169.4784380  70.5314070  49.9038770 169.9297200  76.5890310
  50.4276250 169.4359850  75.9580480  50.4898190 170.0647560  77.3337880
  50.0828490 170.0137070  80.1109860  49.1331200 169.9800610  80.2254850
  50.2641500 170.9237180  79.8759630  35.9372930 168.2638750  69.2208490
  36.6464630 167.8421970  68.7355770  35.2212870 168.3313980  68.5891840
  35.5847090 164.3178080  68.2611140  36.3075220 164.8587020  68.5792360
  35.8571610 164.0441500  67.3852680  49.3938740 169.1870550  72.5282720
  49.8897860 168.9541420  73.3131600  49.1954810 168.3482390  72.1120360
  35.2739280 163.5684270  78.1633760  35.9215470 163.0181650  77.7228920
  35.6941120 163.8227420  78.9849570  50.8225900 167.8231500  75.0620400
  50.7125180 167.6687540  76.0002670  51.5833490 167.2952440  74.8195810
  49.1691620 163.7625630  81.5203400  49.8063840 164.3759770  81.8862590
  49.3166510 163.7986290  80.5752630  51.7116170 165.6539420  68.3026540
  52.6365480 165.5220600  68.0944830  51.6891960 165.7332240  69.2562990
  51.7854660 166.4250080  70.9283250  50.9906160 166.3595200  71.4576160
  51.9897940 167.3600720  70.9168600  35.0271280 163.7239940  80.9059080
  34.6786100 164.1803760  81.6717260  34.6958980 162.8297070  80.9881510
  42.5396100 164.9151820  84.4278500  42.4784990 165.5073650  85.1773910
  43.4796480 164.8077780  84.2828760  45.1770660 164.5721880  84.0670790
  45.7911070 164.8901170  83.4051870  45.7220220 164.0870470  84.6866650
  35.6991920 163.2516140  84.1809850  36.2474910 163.0704190  83.4175960
  35.7647230 162.4610250  84.7166160  45.9178700 163.1354020  80.3940080
  45.0438540 163.4689130  80.1913010  45.8089450 162.6627200  81.2191950
  46.8250680 165.3424890  81.7781800  46.4964040 164.5276650  81.3983530
  47.7732980 165.2994700  81.6547490  43.6653520 164.0523860  79.3332990
  42.8825310 164.5269360  79.6129750  43.3716450 163.1478690  79.2246170
  48.2174590 164.7546960  77.3782080  48.6582680 164.6992060  76.5303680
  47.9482180 165.6704970  77.4492260  50.0813160 164.3862200  75.3890900
  50.0201560 163.4423420  75.2421920  50.8605190 164.4942290  75.9344360
  35.0093930 164.3571340  71.8546710  35.7673290 164.4700220  71.2810740
  34.5471100 165.1940540  71.8090140  41.5507740 166.4710610  74.8449020
  40.7382250 166.0967500  74.5044900  42.0549380 165.7155690  75.1470210
  46.0532720 163.1353060  76.0832090  46.6562090 163.7073270  76.5580610
  45.3125710 163.6992500  75.8605990  49.1967320 163.5374620  71.3572370
  49.3917950 164.4358070  71.6239800  48.4097190 163.3061700  71.8505320
  37.3819080 164.8835390  70.3948680  37.9111840 164.0965190  70.2656630
  38.0147400 165.5626580  70.6284210  39.5756920 164.6210530  73.4494070
  38.9459660 163.9197840  73.6164200  39.0362060 165.3814660  73.2327230
  39.7012480 163.8994510  85.8846560  39.4196750 164.4028110  85.1207380
  40.0832180 163.1016260  85.5188690  46.3027940 163.3148090  86.4627030
  46.1893390 163.6342700  87.3578550  47.1197680 163.7160600  86.1664310
  45.2086090 171.3340560  56.8261770  45.1280140 170.4195170  56.5553480
  44.7950510 171.8307630  56.1201480  43.3404130 173.1119580  58.7071040
  42.5646230 172.6320020  58.9969610  43.9917060 172.4325230  58.5327200
  37.3569960 173.4239390  59.5846800  36.5254840 173.1688100  59.9843310
  37.9650940 173.4950160  60.3204720  35.7661910 168.3841280  53.3689190
  34.8778610 168.7257250  53.2669070  36.0503100 168.1841600  52.4770020
  33.7294920 170.9846930  59.2528890  34.3011030 170.2169130  59.2532530
  33.7296460 171.2835690  58.3435500  34.9719790 166.3931290  61.0397820
  34.7922630 165.4957040  61.3200580  34.5699870 166.9403160  61.7144770
  43.8118290 168.5947150  58.9410130  44.1883110 167.7219030  58.8283800
  43.7137800 168.9305850  58.0500570  37.9423300 166.9672780  54.4027570
  38.0490050 167.8676510  54.7096330  37.0315660 166.9190750  54.1122220
  47.5942410 166.0897590  55.8738470  48.4152030 165.5994160  55.9163950
  47.6276490 166.6795250  56.6270310  35.5906460 168.8891790  59.6480160
  36.2716570 169.1530160  60.2667560  35.2754510 168.0492660  59.9818170
  39.7831030 169.9359150  58.7352750  40.2909250 170.4340120  59.3757770
  40.3144270 169.1594350  58.5592110  51.8841960 168.1064340  62.4382100
  51.1794130 168.4946050  61.9197210  52.1499880 168.8014630  63.0403030
  38.0667130 164.5757710  63.0016170  38.0685570 165.0930100  62.1962070
  37.2371440 164.0987890  62.9786100  47.8303890 168.0297970  58.6466010
  47.1259460 168.3182860  59.2269120  48.1916050 168.8398080  58.2865570
  37.7482460 166.2867670  61.0086620  38.0899270 167.1309720  60.7140490
  36.8098270 166.4351410  61.1251960  50.8990810 167.4752760  59.0375220
  49.9515720 167.5091740  59.1690650  51.2240800 168.2891710  59.4224580
  41.4310350 163.7749940  57.3331210  41.7385330 163.2196830  56.6166710
  40.5011050 163.9094400  57.1504200  43.8191110 171.8398770  54.0691330
  42.8920390 171.7736150  54.2979800  43.9715930 172.7778900  53.9546570
  43.8060190 168.1115770  51.0658490  42.8663860 168.2729730  51.1510950
  44.1243450 168.8301450  50.5194480  50.3272950 172.7934290  61.0437520
  49.4991580 172.8627380  60.5687650  50.9223430 173.3788600  60.5753350
  47.8488400 173.4019070  54.5726580  47.2300820 173.0638620  53.9252880
  47.8312850 172.7578830  55.2805770  47.2914960 169.5803610  61.9892390
  46.8786140 170.4057320  62.2432380  46.5590910 168.9948650  61.7968750
  39.4247750 172.3663510  56.8511060  39.0204750 171.6540760  56.3556960
  39.5110870 172.0216750  57.7399100  38.1376370 169.1406720  60.6310100
  38.6890960 169.2502060  59.8563350  38.6519880 169.5144320  61.3465330
  46.0253100 172.6405880  51.5799330  46.4646380 171.8028310  51.4337150
  46.7381520 173.2735280  51.6663470  37.8119100 172.6626080  64.2415440
  37.6726870 173.5348880  64.6102840  36.9300460 172.3198890  64.0963380
  49.6070240 163.8948690  49.8940370  49.2942900 163.9875520  50.7939440
  50.3682710 164.4729720  49.8437800  36.1252380 171.2608490  54.3517710
  36.0049980 171.9870580  53.7398980  35.8153270 170.4911400  53.8745620
  50.8171530 168.6320190  65.8714510  50.2015800 169.1399860  65.3429970
  50.4967950 167.7318520  65.8140450  38.5916040 164.6043560  57.7341380
  38.1484190 165.3853100  57.4025900  39.1501030 164.9273450  58.4412320
  42.8785850 167.4712080  63.3376700  42.4165220 167.6795100  64.1496640
  42.4763960 166.6571430  63.0347370  47.8790360 168.6921030  64.4673360
  47.0283950 168.3926780  64.7882430  47.7192150 168.9363040  63.5557180
  44.9740070 170.1922780  66.5672150  45.2993480 169.3586530  66.2274380
  45.7620400 170.7151300  66.7150480  41.7074860 164.2254260  52.6147210
  41.0829040 164.2214130  53.3400520  41.6204980 163.3585220  52.2183180
  40.6291940 165.1490890  59.5930980  40.9264270 166.0553720  59.5123000
  41.1777500 164.6609670  58.9790550  38.3830260 169.7277130  55.4622630
  38.1571180 169.5114300  56.3669250  37.6022790 170.1605590  55.1168600
  45.6128020 169.7340500  54.0613280  45.0136910 170.4576300  53.8776900
  46.1607630 169.6717280  53.2789730  40.8229470 170.6262710  66.1282900
  40.7273070 169.6857440  65.9783300  41.6661450 170.8477780  65.7330970
  44.2192890 168.3704040  56.0916560  44.6122460 168.6876240  55.2785250
  44.5809740 167.4915920  56.2061080  35.9540010 167.0376380  64.2816680
  35.5603400 167.8851590  64.4889460  35.2658410 166.4002750  64.4725320
  42.5285060 167.1211350  67.3513420  41.8383380 166.9283550  67.9859510
  43.2717360 167.4045990  67.8837720  33.2557060 164.9604840  58.3146760
  32.9670110 165.5307700  59.0271740  34.0002820 164.4809290  58.6777990
  33.4427290 168.9024960  49.5249480  33.3601960 169.8455720  49.6664470
  33.0910350 168.7599870  48.6461830  44.8048030 170.9609790  60.1867340
  44.0729150 171.4696600  60.5357440  44.4072370 170.1439770  59.8856120
  41.2425420 167.6363990  58.5919830  41.2461480 167.1953940  57.7424370
  42.1376540 167.9581320  58.6991650  37.0927800 167.5190480  57.5514040
  36.7527850 167.9965710  58.3081090  36.3305120 167.0655600  57.1915140
  41.3045570 168.6376070  51.5826590  41.4258390 168.5962550  52.5312410
  40.9194080 169.5000220  51.4273320  45.2673940 166.4143470  59.5990280
  45.2846680 166.8652120  60.4432130  45.0189520 165.5149110  59.8123720
  40.3167070 170.9477210  50.9809890  39.7483970 170.4995460  50.3545800
  41.0256070 171.3069990  50.4475040  48.6944690 163.8275650  65.4376660
  49.0190460 163.0965310  65.9634640  48.7301200 163.5089290  64.5357650
  41.5433390 171.6965770  60.3385240  41.9103520 171.2224340  61.0846580
  41.3538450 172.5707340  60.6793580  34.4073880 166.4409460  56.4678710
  34.1220800 166.0765130  57.3057330  34.3452740 165.7089920  55.8541850
  39.3332760 170.7374410  62.6569450  39.0289830 171.6166390  62.8819810
  40.2879220 170.7974200  62.6926890  44.0812470 165.3338720  53.1892080
  43.2677080 164.8351890  53.1137390  43.8874420 166.1736970  52.7728430
  46.7960860 169.7058370  51.4854240  47.6840480 170.0175600  51.3105580
  46.7665950 168.8330620  51.0934820  35.3896490 171.5777150  63.8040810
  35.0311430 172.2431000  64.3914150  35.0951050 170.7460700  64.1753430
  38.5909610 172.0361390  66.6880360  38.2909750 172.1818570  65.7908180
  39.3620850 171.4766680  66.5953750  49.0675130 171.0170210  50.9534100
  48.9838850 171.4484430  50.1030540  49.7869320 171.4768560  51.3860920
  50.1449270 173.4737730  64.0304070  49.4197460 174.0666510  63.8333460
  50.6724730 173.4661270  63.2317440  33.9004540 171.5768410  50.4275410
  34.7699390 171.8593210  50.7111330  33.4094860 172.3904280  50.3124220
  41.0639350 172.9641620  54.5483690  41.5202130 173.7746870  54.7743880
  40.7127560 172.6464760  55.3802180  36.9651130 163.3079270  55.0206210
  36.8365760 163.2997170  55.9691130  36.1413150 163.6462360  54.6697220
  33.9645060 165.0670390  64.4812910  33.2503580 165.2667310  65.0865520
  34.3840100 164.2909960  64.8527710  45.4583840 167.5592700  62.2314360
  45.8264660 166.7387910  62.5593930  44.5982040 167.6194590  62.6470010
  48.8245870 166.5149640  53.0401920  48.1959030 166.6195310  52.3260150
  48.3297790 166.7346420  53.8295800  40.7929900 168.7935590  54.4559800
  40.0846050 169.2621930  54.8973410  41.0774380 168.1357600  55.0904990
  42.4185830 170.2132290  62.4552330  42.9171080 170.6878110  63.1204180
  42.5608780 169.2895810  62.6622360  44.8245330 165.5186250  55.8955590
  44.7013110 165.5372380  54.9465100  45.7729890 165.5665190  56.0153990
  38.9964920 167.1020670  51.8310510  39.8455450 167.5390820  51.7650700
  38.6296190 167.4140930  52.6582570  49.6252690 166.4300250  63.2980720
  49.1226290 167.1705650  63.6374530  50.4409350 166.8184250  62.9817510
  47.9174700 171.6733430  56.7442080  46.9764840 171.6883660  56.9189770
  48.2318770 170.8869390  57.1902380  37.8956340 173.3553030  50.3046040
  38.6619610 173.2434390  50.8671470  37.9731030 172.6591000  49.6522810
  36.5903100 170.7878100  50.9878930  36.6706690 169.8405610  51.0996330
  37.4822850 171.1184980  51.0939590  34.1173900 172.6093020  66.2235100
  34.6212920 172.0300300  66.7951330  33.3781320 172.8933250  66.7611470
  36.1496980 170.7522610  67.1185170  36.1902320 170.4536480  68.0270400
  37.0042480 171.1530220  66.9592690  39.9275370 173.3518160  52.2788680
  40.3491790 173.1858030  53.1220070  40.0526210 172.5418390  51.7843820
  38.0902790 169.3314710  65.0859660  37.5599250 168.8405660  64.4583000
  38.7590860 169.7598910  64.5517590  42.4403010 172.3755770  49.5265780
  42.9608670 171.6604790  49.1606930  43.0871410 173.0141640  49.8266290
  46.9880850 173.7984170  64.8500850  47.4021870 173.9529250  65.6991270
  46.0531850 173.9239390  65.0126630  47.4603020 171.1380330  66.8540000
  48.0423790 170.3832650  66.7660480  47.6364790 171.6687770  66.0771480
  38.5775090 166.2977080  65.1656950  38.4831960 165.6797830  64.4407820
  37.9972480 167.0243370  64.9386860  41.3436530 164.8550320  62.1984340
  40.8953830 164.8774580  61.3529890  40.7101730 164.4569340  62.7954640
  44.0859980 171.4820830  64.2034620  44.2056190 170.8861970  64.9429460
  44.9453980 171.5190520  63.7835920  46.4247880 172.0358020  62.7797130
  45.8983100 172.5600640  62.1762270  46.7679220 172.6685410  63.4106860
  38.8234270 169.4251390  49.2246840  38.6223330 168.5618750  49.5860180
  38.6526320 169.3384750  48.2868440  40.8528750 168.0242180  65.4610440
  41.4428440 167.7158030  66.1488260  40.0348990 167.5521930  65.6170340
  45.6722180 167.6407990  65.6943460  44.9837700 166.9789530  65.6293450
  46.3928200 167.1946260  66.1391920  46.3022580 164.2359620  51.7533720
  46.5824870 163.3927520  52.1093140  45.5288310 164.4682730  52.2672470
  37.6217070 166.5252010  49.2124720  37.9242970 166.5319440  48.3043870
  38.3611660 166.1749870  49.7092380  40.8402000 165.4686630  50.1980920
  40.4924000 164.7910620  49.6183370  41.0414770 165.0076140  51.0124310
  50.6803300 173.4736350  52.3637630  51.4422210 174.0433000  52.4697320
  50.6957670 172.9063550  53.1345940  34.1807640 171.9974280  56.5945290
  33.5256480 171.7285920  55.9504990  35.0185590 171.8878760  56.1447270
  47.1298080 166.7915570  50.8163780  47.5482960 166.6046550  49.9760440
  46.8234140 165.9394620  51.1266710  50.6287810 171.7039710  54.5139580
  50.2531410 170.9367640  54.0820870  49.8990930 172.0862410  55.0014510
  35.2183570 172.3826850  61.1348630  35.5856610 172.2954250  62.0144650
  34.6494390 171.6193400  61.0355490  50.0187430 170.8511230  64.1479100
  49.7873520 170.6223980  63.2477050  50.2791980 171.7710780  64.1023990
  34.7699570 169.2935940  65.0407050  33.8755620 169.2602700  65.3800760
  35.3097120 169.4922730  65.8058300  48.4575500 166.0767660  66.9258800
  49.3345680 166.0851060  67.3092800  48.4696340 165.3398500  66.3151150
  33.3945720 169.2073210  52.5370620  32.4909800 169.4703410  52.3622280
  33.8786340 169.4784380  51.7570580  49.9038770 169.9297200  57.8146820
  50.4276250 169.4359850  57.1836990  50.4898190 170.0647560  58.5594390
  50.0828490 170.0137070  61.3366370  49.1331200 169.9800610  61.4511360
  50.2641500 170.9237180  61.1016140  35.9372930 168.2638750  50.4465000
  36.6464630 167.8421970  49.9612280  35.2212870 168.3313980  49.8148350
  35.5847090 164.3178080  49.4867650  36.3075220 164.8587020  49.8048870
  35.8571610 164.0441500  48.6109190  49.3938740 169.1870550  53.7539230
  49.8897860 168.9541420  54.5388110  49.1954810 168.3482390  53.3376870
  35.2739280 163.5684270  59.3890270  35.9215470 163.0181650  58.9485430
  35.6941120 163.8227420  60.2106080  50.8225900 167.8231500  56.2876910
  50.7125180 167.6687540  57.2259180  51.5833490 167.2952440  56.0452320
  49.1691620 163.7625630  62.7459910  49.8063840 164.3759770  63.1119100
  49.3166510 163.7986290  61.8009140  51.7116170 165.6539420  49.5283050
  52.6365480 165.5220600  49.3201340  51.6891960 165.7332240  50.4819500
  51.7854660 166.4250080  52.1539760  50.9906160 166.3595200  52.6832670
  51.9897940 167.3600720  52.1425110  35.0271280 163.7239940  62.1315590
  34.6786100 164.1803760  62.8973770  34.6958980 162.8297070  62.2138020
  42.5396100 164.9151820  65.6535010  42.4784990 165.5073650  66.4030420
  43.4796480 164.8077780  65.5085270  45.1770660 164.5721880  65.2927300
  45.7911070 164.8901170  64.6308380  45.7220220 164.0870470  65.9123160
  35.6991920 163.2516140  65.4066360  36.2474910 163.0704190  64.6432470
  35.7647230 162.4610250  65.9422670  45.9178700 163.1354020  61.6196590
  45.0438540 163.4689130  61.4169520  45.8089450 162.6627200  62.4448460
  46.8250680 165.3424890  63.0038310  46.4964040 164.5276650  62.6240040
  47.7732980 165.2994700  62.8804000  43.6653520 164.0523860  60.5589500
  42.8825310 164.5269360  60.8386260  43.3716450 163.1478690  60.4502680
  48.2174590 164.7546960  58.6038590  48.6582680 164.6992060  57.7560190
  47.9482180 165.6704970  58.6748770  50.0813160 164.3862200  56.6147410
  50.0201560 163.4423420  56.4678430  50.8605190 164.4942290  57.1600870
  35.0093930 164.3571340  53.0803220  35.7673290 164.4700220  52.5067250
  34.5471100 165.1940540  53.0346650  41.5507740 166.4710610  56.0705530
  40.7382250 166.0967500  55.7301410  42.0549380 165.7155690  56.3726720
  46.0532720 163.1353060  57.3088600  46.6562090 163.7073270  57.7837120
  45.3125710 163.6992500  57.0862500  49.1967320 163.5374620  52.5828880
  49.3917950 164.4358070  52.8496310  48.4097190 163.3061700  53.0761830
  37.3819080 164.8835390  51.6205190  37.9111840 164.0965190  51.4913140
  38.0147400 165.5626580  51.8540720  39.5756920 164.6210530  54.6750580
  38.9459660 163.9197840  54.8420710  39.0362060 165.3814660  54.4583740
  39.7012480 163.8994510  67.1103070  39.4196750 164.4028110  66.3463890
  40.0832180 163.1016260  66.7445200  46.3027940 163.3148090  67.6883540
  46.1893390 163.6342700  68.5835060  47.1197680 163.7160600  67.3920820
  45.2086090 171.3340560  38.0518280  45.1280140 170.4195170  37.7809990
  44.7950510 171.8307630  37.3457990  43.3404130 173.1119580  39.9327550
  42.5646230 172.6320020  40.2226120  43.9917060 172.4325230  39.7583710
  37.3569960 173.4239390  40.8103310  36.5254840 173.1688100  41.2099820
  37.9650940 173.4950160  41.5461230  35.7661910 168.3841280  34.5945700
  34.8778610 168.7257250  34.4925580  36.0503100 168.1841600  33.7026530
  33.7294920 170.9846930  40.4785400  34.3011030 170.2169130  40.4789040
  33.7296460 171.2835690  39.5692010  34.9719790 166.3931290  42.2654330
  34.7922630 165.4957040  42.5457090  34.5699870 166.9403160  42.9401280
  43.8118290 168.5947150  40.1666640  44.1883110 167.7219030  40.0540310
  43.7137800 168.9305850  39.2757080  37.9423300 166.9672780  35.6284080
  38.0490050 167.8676510  35.9352840  37.0315660 166.9190750  35.3378730
  47.5942410 166.0897590  37.0994980  48.4152030 165.5994160  37.1420460
  47.6276490 166.6795250  37.8526820  35.5906460 168.8891790  40.8736670
  36.2716570 169.1530160  41.4924070  35.2754510 168.0492660  41.2074680
  39.7831030 169.9359150  39.9609260  40.2909250 170.4340120  40.6014280
  40.3144270 169.1594350  39.7848620  51.8841960 168.1064340  43.6638610
  51.1794130 168.4946050  43.1453720  52.1499880 168.8014630  44.2659540
  38.0667130 164.5757710  44.2272680  38.0685570 165.0930100  43.4218580
  37.2371440 164.0987890  44.2042610  47.8303890 168.0297970  39.8722520
  47.1259460 168.3182860  40.4525630  48.1916050 168.8398080  39.5122080
  37.7482460 166.2867670  42.2343130  38.0899270 167.1309720  41.9397000
  36.8098270 166.4351410  42.3508470  50.8990810 167.4752760  40.2631730
  49.9515720 167.5091740  40.3947160  51.2240800 168.2891710  40.6481090
  41.4310350 163.7749940  38.5587720  41.7385330 163.2196830  37.8423220
  40.5011050 163.9094400  38.3760710  43.8191110 171.8398770  35.2947840
  42.8920390 171.7736150  35.5236310  43.9715930 172.7778900  35.1803080
  43.8060190 168.1115770  32.2915000  42.8663860 168.2729730  32.3767460
  44.1243450 168.8301450  31.7450990  50.3272950 172.7934290  42.2694030
  49.4991580 172.8627380  41.7944160  50.9223430 173.3788600  41.8009860
  47.8488400 173.4019070  35.7983090  47.2300820 173.0638620  35.1509390
  47.8312850 172.7578830  36.5062280  47.2914960 169.5803610  43.2148900
  46.8786140 170.4057320  43.4688890  46.5590910 168.9948650  43.0225260
  39.4247750 172.3663510  38.0767570  39.0204750 171.6540760  37.5813470
  39.5110870 172.0216750  38.9655610  38.1376370 169.1406720  41.8566610
  38.6890960 169.2502060  41.0819860  38.6519880 169.5144320  42.5721840
  46.0253100 172.6405880  32.8055840  46.4646380 171.8028310  32.6593660
  46.7381520 173.2735280  32.8919980  37.8119100 172.6626080  45.4671950
  37.6726870 173.5348880  45.8359350  36.9300460 172.3198890  45.3219890
  49.6070240 163.8948690  31.1196880  49.2942900 163.9875520  32.0195950
  50.3682710 164.4729720  31.0694310  36.1252380 171.2608490  35.5774220
  36.0049980 171.9870580  34.9655490  35.8153270 170.4911400  35.1002130
  50.8171530 168.6320190  47.0971020  50.2015800 169.1399860  46.5686480
  50.4967950 167.7318520  47.0396960  38.5916040 164.6043560  38.9597890
  38.1484190 165.3853100  38.6282410  39.1501030 164.9273450  39.6668830
  42.8785850 167.4712080  44.5633210  42.4165220 167.6795100  45.3753150
  42.4763960 166.6571430  44.2603880  47.8790360 168.6921030  45.6929870
  47.0283950 168.3926780  46.0138940  47.7192150 168.9363040  44.7813690
  44.9740070 170.1922780  47.7928660  45.2993480 169.3586530  47.4530890
  45.7620400 170.7151300  47.9406990  41.7074860 164.2254260  33.8403720
  41.0829040 164.2214130  34.5657030  41.6204980 163.3585220  33.4439690
  40.6291940 165.1490890  40.8187490  40.9264270 166.0553720  40.7379510
  41.1777500 164.6609670  40.2047060  38.3830260 169.7277130  36.6879140
  38.1571180 169.5114300  37.5925760  37.6022790 170.1605590  36.3425110
  45.6128020 169.7340500  35.2869790  45.0136910 170.4576300  35.1033410
  46.1607630 169.6717280  34.5046240  40.8229470 170.6262710  47.3539410
  40.7273070 169.6857440  47.2039810  41.6661450 170.8477780  46.9587480
  44.2192890 168.3704040  37.3173070  44.6122460 168.6876240  36.5041760
  44.5809740 167.4915920  37.4317590  35.9540010 167.0376380  45.5073190
  35.5603400 167.8851590  45.7145970  35.2658410 166.4002750  45.6981830
  42.5285060 167.1211350  48.5769930  41.8383380 166.9283550  49.2116020
  43.2717360 167.4045990  49.1094230  33.2557060 164.9604840  39.5403270
  32.9670110 165.5307700  40.2528250  34.0002820 164.4809290  39.9034500
  33.4427290 168.9024960  30.7505990  33.3601960 169.8455720  30.8920980
  33.0910350 168.7599870  29.8718340  44.8048030 170.9609790  41.4123850
  44.0729150 171.4696600  41.7613950  44.4072370 170.1439770  41.1112630
  41.2425420 167.6363990  39.8176340  41.2461480 167.1953940  38.9680880
  42.1376540 167.9581320  39.9248160  37.0927800 167.5190480  38.7770550
  36.7527850 167.9965710  39.5337600  36.3305120 167.0655600  38.4171650
  41.3045570 168.6376070  32.8083100  41.4258390 168.5962550  33.7568920
  40.9194080 169.5000220  32.6529830  45.2673940 166.4143470  40.8246790
  45.2846680 166.8652120  41.6688640  45.0189520 165.5149110  41.0380230
  40.3167070 170.9477210  32.2066400  39.7483970 170.4995460  31.5802310
  41.0256070 171.3069990  31.6731550  48.6944690 163.8275650  46.6633170
  49.0190460 163.0965310  47.1891150  48.7301200 163.5089290  45.7614160
  41.5433390 171.6965770  41.5641750  41.9103520 171.2224340  42.3103090
  41.3538450 172.5707340  41.9050090  34.4073880 166.4409460  37.6935220
  34.1220800 166.0765130  38.5313840  34.3452740 165.7089920  37.0798360
  39.3332760 170.7374410  43.8825960  39.0289830 171.6166390  44.1076320
  40.2879220 170.7974200  43.9183400  44.0812470 165.3338720  34.4148590
  43.2677080 164.8351890  34.3393900  43.8874420 166.1736970  33.9984940
  46.7960860 169.7058370  32.7110750  47.6840480 170.0175600  32.5362090
  46.7665950 168.8330620  32.3191330  35.3896490 171.5777150  45.0297320
  35.0311430 172.2431000  45.6170660  35.0951050 170.7460700  45.4009940
  38.5909610 172.0361390  47.9136870  38.2909750 172.1818570  47.0164690
  39.3620850 171.4766680  47.8210260  49.0675130 171.0170210  32.1790610
  48.9838850 171.4484430  31.3287050  49.7869320 171.4768560  32.6117430
  50.1449270 173.4737730  45.2560580  49.4197460 174.0666510  45.0589970
  50.6724730 173.4661270  44.4573950  33.9004540 171.5768410  31.6531920
  34.7699390 171.8593210  31.9367840  33.4094860 172.3904280  31.5380730
  41.0639350 172.9641620  35.7740200  41.5202130 173.7746870  36.0000390
  40.7127560 172.6464760  36.6058690  36.9651130 163.3079270  36.2462720
  36.8365760 163.2997170  37.1947640  36.1413150 163.6462360  35.8953730
  33.9645060 165.0670390  45.7069420  33.2503580 165.2667310  46.3122030
  34.3840100 164.2909960  46.0784220  45.4583840 167.5592700  43.4570870
  45.8264660 166.7387910  43.7850440  44.5982040 167.6194590  43.8726520
  48.8245870 166.5149640  34.2658430  48.1959030 166.6195310  33.5516660
  48.3297790 166.7346420  35.0552310  40.7929900 168.7935590  35.6816310
  40.0846050 169.2621930  36.1229920  41.0774380 168.1357600  36.3161500
  42.4185830 170.2132290  43.6808840  42.9171080 170.6878110  44.3460690
  42.5608780 169.2895810  43.8878870  44.8245330 165.5186250  37.1212100
  44.7013110 165.5372380  36.1721610  45.7729890 165.5665190  37.2410500
  38.9964920 167.1020670  33.0567020  39.8455450 167.5390820  32.9907210
  38.6296190 167.4140930  33.8839080  49.6252690 166.4300250  44.5237230
  49.1226290 167.1705650  44.8631040  50.4409350 166.8184250  44.2074020
  47.9174700 171.6733430  37.9698590  46.9764840 171.6883660  38.1446280
  48.2318770 170.8869390  38.4158890  37.8956340 173.3553030  31.5302550
  38.6619610 173.2434390  32.0927980  37.9731030 172.6591000  30.8779320
  36.5903100 170.7878100  32.2135440  36.6706690 169.8405610  32.3252840
  37.4822850 171.1184980  32.3196100  34.1173900 172.6093020  47.4491610
  34.6212920 172.0300300  48.0207840  33.3781320 172.8933250  47.9867980
  36.1496980 170.7522610  48.3441680  36.1902320 170.4536480  49.2526910
  37.0042480 171.1530220  48.1849200  39.9275370 173.3518160  33.5045190
  40.3491790 173.1858030  34.3476580  40.0526210 172.5418390  33.0100330
  38.0902790 169.3314710  46.3116170  37.5599250 168.8405660  45.6839510
  38.7590860 169.7598910  45.7774100  42.4403010 172.3755770  30.7522290
  42.9608670 171.6604790  30.3863440  43.0871410 173.0141640  31.0522800
  46.9880850 173.7984170  46.0757360  47.4021870 173.9529250  46.9247780
  46.0531850 173.9239390  46.2383140  47.4603020 171.1380330  48.0796510
  48.0423790 170.3832650  47.9916990  47.6364790 171.6687770  47.3027990
  38.5775090 166.2977080  46.3913460  38.4831960 165.6797830  45.6664330
  37.9972480 167.0243370  46.1643370  41.3436530 164.8550320  43.4240850
  40.8953830 164.8774580  42.5786400  40.7101730 164.4569340  44.0211150
  44.0859980 171.4820830  45.4291130  44.2056190 170.8861970  46.1685970
  44.9453980 171.5190520  45.0092430  46.4247880 172.0358020  44.0053640
  45.8983100 172.5600640  43.4018780  46.7679220 172.6685410  44.6363370
  38.8234270 169.4251390  30.4503350  38.6223330 168.5618750  30.8116690
  38.6526320 169.3384750  29.5124950  40.8528750 168.0242180  46.6866950
  41.4428440 167.7158030  47.3744770  40.0348990 167.5521930  46.8426850
  45.6722180 167.6407990  46.9199970  44.9837700 166.9789530  46.8549960
  46.3928200 167.1946260  47.3648430  46.3022580 164.2359620  32.9790230
  46.5824870 163.3927520  33.3349650  45.5288310 164.4682730  33.4928980
  37.6217070 166.5252010  30.4381230  37.9242970 166.5319440  29.5300380
  38.3611660 166.1749870  30.9348890  40.8402000 165.4686630  31.4237430
  40.4924000 164.7910620  30.8439880  41.0414770 165.0076140  32.2380820
  50.6803300 173.4736350  33.5894140  51.4422210 174.0433000  33.6953830
  50.6957670 172.9063550  34.3602450  34.1807640 171.9974280  37.8201800
  33.5256480 171.7285920  37.1761500  35.0185590 171.8878760  37.3703780
  47.1298080 166.7915570  32.0420290  47.5482960 166.6046550  31.2016950
  46.8234140 165.9394620  32.3523220  50.6287810 171.7039710  35.7396090
  50.2531410 170.9367640  35.3077380  49.8990930 172.0862410  36.2271020
  35.2183570 172.3826850  42.3605140  35.5856610 172.2954250  43.2401160
  34.6494390 171.6193400  42.2612000  50.0187430 170.8511230  45.3735610
  49.7873520 170.6223980  44.4733560  50.2791980 171.7710780  45.3280500
  34.7699570 169.2935940  46.2663560  33.8755620 169.2602700  46.6057270
  35.3097120 169.4922730  47.0314810  48.4575500 166.0767660  48.1515310
  49.3345680 166.0851060  48.5349310  48.4696340 165.3398500  47.5407660
  33.3945720 169.2073210  33.7627130  32.4909800 169.4703410  33.5878790
  33.8786340 169.4784380  32.9827090  49.9038770 169.9297200  39.0403330
  50.4276250 169.4359850  38.4093500  50.4898190 170.0647560  39.7850900
  50.0828490 170.0137070  42.5622880  49.1331200 169.9800610  42.6767870
  50.2641500 170.9237180  42.3272650  35.9372930 168.2638750  31.6721510
  36.6464630 167.8421970  31.1868790  35.2212870 168.3313980  31.0404860
  35.5847090 164.3178080  30.7124160  36.3075220 164.8587020  31.0305380
  35.8571610 164.0441500  29.8365700  49.3938740 169.1870550  34.9795740
  49.8897860 168.9541420  35.7644620  49.1954810 168.3482390  34.5633380
  35.2739280 163.5684270  40.6146780  35.9215470 163.0181650  40.1741940
  35.6941120 163.8227420  41.4362590  50.8225900 167.8231500  37.5133420
  50.7125180 167.6687540  38.4515690  51.5833490 167.2952440  37.2708830
  49.1691620 163.7625630  43.9716420  49.8063840 164.3759770  44.3375610
  49.3166510 163.7986290  43.0265650  51.7116170 165.6539420  30.7539560
  52.6365480 165.5220600  30.5457850  51.6891960 165.7332240  31.7076010
  51.7854660 166.4250080  33.3796270  50.9906160 166.3595200  33.9089180
  51.9897940 167.3600720  33.3681620  35.0271280 163.7239940  43.3572100
  34.6786100 164.1803760  44.1230280  34.6958980 162.8297070  43.4394530
  42.5396100 164.9151820  46.8791520  42.4784990 165.5073650  47.6286930
  43.4796480 164.8077780  46.7341780  45.1770660 164.5721880  46.5183810
  45.7911070 164.8901170  45.8564890  45.7220220 164.0870470  47.1379670
  35.6991920 163.2516140  46.6322870  36.2474910 163.0704190  45.8688980
  35.7647230 162.4610250  47.1679180  45.9178700 163.1354020  42.8453100
  45.0438540 163.4689130  42.6426030  45.8089450 162.6627200  43.6704970
  46.8250680 165.3424890  44.2294820  46.4964040 164.5276650  43.8496550
  47.7732980 165.2994700  44.1060510  43.6653520 164.0523860  41.7846010
  42.8825310 164.5269360  42.0642770  43.3716450 163.1478690  41.6759190
  48.2174590 164.7546960  39.8295100  48.6582680 164.6992060  38.9816700
  47.9482180 165.6704970  39.9005280  50.0813160 164.3862200  37.8403920
  50.0201560 163.4423420  37.6934940  50.8605190 164.4942290  38.3857380
  35.0093930 164.3571340  34.3059730  35.7673290 164.4700220  33.7323760
  34.5471100 165.1940540  34.2603160  41.5507740 166.4710610  37.2962040
  40.7382250 166.0967500  36.9557920  42.0549380 165.7155690  37.5983230
  46.0532720 163.1353060  38.5345110  46.6562090 163.7073270  39.0093630
  45.3125710 163.6992500  38.3119010  49.1967320 163.5374620  33.8085390
  49.3917950 164.4358070  34.0752820  48.4097190 163.3061700  34.3018340
  37.3819080 164.8835390  32.8461700  37.9111840 164.0965190  32.7169650
  38.0147400 165.5626580  33.0797230  39.5756920 164.6210530  35.9007090
  38.9459660 163.9197840  36.0677220  39.0362060 165.3814660  35.6840250
  39.7012480 163.8994510  48.3359580  39.4196750 164.4028110  47.5720400
  40.0832180 163.1016260  47.9701710  46.3027940 163.3148090  48.9140050
  46.1893390 163.6342700  49.8091570  47.1197680 163.7160600  48.6177330
  45.2086090 171.3340560  19.2774790  45.1280140 170.4195170  19.0066500
  44.7950510 171.8307630  18.5714500  43.3404130 173.1119580  21.1584060
  42.5646230 172.6320020  21.4482630  43.9917060 172.4325230  20.9840220
  37.3569960 173.4239390  22.0359820  36.5254840 173.1688100  22.4356330
  37.9650940 173.4950160  22.7717740  35.7661910 168.3841280  15.8202210
  34.8778610 168.7257250  15.7182090  36.0503100 168.1841600  14.9283040
  33.7294920 170.9846930  21.7041910  34.3011030 170.2169130  21.7045550
  33.7296460 171.2835690  20.7948520  34.9719790 166.3931290  23.4910840
  34.7922630 165.4957040  23.7713600  34.5699870 166.9403160  24.1657790
  43.8118290 168.5947150  21.3923150  44.1883110 167.7219030  21.2796820
  43.7137800 168.9305850  20.5013590  37.9423300 166.9672780  16.8540590
  38.0490050 167.8676510  17.1609350  37.0315660 166.9190750  16.5635240
  47.5942410 166.0897590  18.3251490  48.4152030 165.5994160  18.3676970
  47.6276490 166.6795250  19.0783330  35.5906460 168.8891790  22.0993180
  36.2716570 169.1530160  22.7180580  35.2754510 168.0492660  22.4331190
  39.7831030 169.9359150  21.1865770  40.2909250 170.4340120  21.8270790
  40.3144270 169.1594350  21.0105130  51.8841960 168.1064340  24.8895120
  51.1794130 168.4946050  24.3710230  52.1499880 168.8014630  25.4916050
  38.0667130 164.5757710  25.4529190  38.0685570 165.0930100  24.6475090
  37.2371440 164.0987890  25.4299120  47.8303890 168.0297970  21.0979030
  47.1259460 168.3182860  21.6782140  48.1916050 168.8398080  20.7378590
  37.7482460 166.2867670  23.4599640  38.0899270 167.1309720  23.1653510
  36.8098270 166.4351410  23.5764980  50.8990810 167.4752760  21.4888240
  49.9515720 167.5091740  21.6203670  51.2240800 168.2891710  21.8737600
  41.4310350 163.7749940  19.7844230  41.7385330 163.2196830  19.0679730
  40.5011050 163.9094400  19.6017220  43.8191110 171.8398770  16.5204350
  42.8920390 171.7736150  16.7492820  43.9715930 172.7778900  16.4059590
  43.8060190 168.1115770  13.5171510  42.8663860 168.2729730  13.6023970
  44.1243450 168.8301450  12.9707500  50.3272950 172.7934290  23.4950540
  49.4991580 172.8627380  23.0200670  50.9223430 173.3788600  23.0266370
  47.8488400 173.4019070  17.0239600  47.2300820 173.0638620  16.3765900
  47.8312850 172.7578830  17.7318790  47.2914960 169.5803610  24.4405410
  46.8786140 170.4057320  24.6945400  46.5590910 168.9948650  24.2481770
  39.4247750 172.3663510  19.3024080  39.0204750 171.6540760  18.8069980
  39.5110870 172.0216750  20.1912120  38.1376370 169.1406720  23.0823120
  38.6890960 169.2502060  22.3076370  38.6519880 169.5144320  23.7978350
  46.0253100 172.6405880  14.0312350  46.4646380 171.8028310  13.8850170
  46.7381520 173.2735280  14.1176490  37.8119100 172.6626080  26.6928460
  37.6726870 173.5348880  27.0615860  36.9300460 172.3198890  26.5476400
  49.6070240 163.8948690  12.3453390  49.2942900 163.9875520  13.2452460
  50.3682710 164.4729720  12.2950820  36.1252380 171.2608490  16.8030730
  36.0049980 171.9870580  16.1912000  35.8153270 170.4911400  16.3258640
  50.8171530 168.6320190  28.3227530  50.2015800 169.1399860  27.7942990
  50.4967950 167.7318520  28.2653470  38.5916040 164.6043560  20.1854400
  38.1484190 165.3853100  19.8538920  39.1501030 164.9273450  20.8925340
  42.8785850 167.4712080  25.7889720  42.4165220 167.6795100  26.6009660
  42.4763960 166.6571430  25.4860390  47.8790360 168.6921030  26.9186380
  47.0283950 168.3926780  27.2395450  47.7192150 168.9363040  26.0070200
  44.9740070 170.1922780  29.0185170  45.2993480 169.3586530  28.6787400
  45.7620400 170.7151300  29.1663500  41.7074860 164.2254260  15.0660230
  41.0829040 164.2214130  15.7913540  41.6204980 163.3585220  14.6696200
  40.6291940 165.1490890  22.0444000  40.9264270 166.0553720  21.9636020
  41.1777500 164.6609670  21.4303570  38.3830260 169.7277130  17.9135650
  38.1571180 169.5114300  18.8182270  37.6022790 170.1605590  17.5681620
  45.6128020 169.7340500  16.5126300  45.0136910 170.4576300  16.3289920
  46.1607630 169.6717280  15.7302750  40.8229470 170.6262710  28.5795920
  40.7273070 169.6857440  28.4296320  41.6661450 170.8477780  28.1843990
  44.2192890 168.3704040  18.5429580  44.6122460 168.6876240  17.7298270
  44.5809740 167.4915920  18.6574100  35.9540010 167.0376380  26.7329700
  35.5603400 167.8851590  26.9402480  35.2658410 166.4002750  26.9238340
  42.5285060 167.1211350  29.8026440  41.8383380 166.9283550  30.4372530
  43.2717360 167.4045990  30.3350740  33.2557060 164.9604840  20.7659780
  32.9670110 165.5307700  21.4784760  34.0002820 164.4809290  21.1291010
  33.4427290 168.9024960  11.9762500  33.3601960 169.8455720  12.1177490
  33.0910350 168.7599870  11.0974850  44.8048030 170.9609790  22.6380360
  44.0729150 171.4696600  22.9870460  44.4072370 170.1439770  22.3369140
  41.2425420 167.6363990  21.0432850  41.2461480 167.1953940  20.1937390
  42.1376540 167.9581320  21.1504670  37.0927800 167.5190480  20.0027060
  36.7527850 167.9965710  20.7594110  36.3305120 167.0655600  19.6428160
  41.3045570 168.6376070  14.0339610  41.4258390 168.5962550  14.9825430
  40.9194080 169.5000220  13.8786340  45.2673940 166.4143470  22.0503300
  45.2846680 166.8652120  22.8945150  45.0189520 165.5149110  22.2636740
  40.3167070 170.9477210  13.4322910  39.7483970 170.4995460  12.8058820
  41.0256070 171.3069990  12.8988060  48.6944690 163.8275650  27.8889680
  49.0190460 163.0965310  28.4147660  48.7301200 163.5089290  26.9870670
  41.5433390 171.6965770  22.7898260  41.9103520 171.2224340  23.5359600
  41.3538450 172.5707340  23.1306600  34.4073880 166.4409460  18.9191730
  34.1220800 166.0765130  19.7570350  34.3452740 165.7089920  18.3054870
  39.3332760 170.7374410  25.1082470  39.0289830 171.6166390  25.3332830
  40.2879220 170.7974200  25.1439910  44.0812470 165.3338720  15.6405100
  43.2677080 164.8351890  15.5650410  43.8874420 166.1736970  15.2241450
  46.7960860 169.7058370  13.9367260  47.6840480 170.0175600  13.7618600
  46.7665950 168.8330620  13.5447840  35.3896490 171.5777150  26.2553830
  35.0311430 172.2431000  26.8427170  35.0951050 170.7460700  26.6266450
  38.5909610 172.0361390  29.1393380  38.2909750 172.1818570  28.2421200
  39.3620850 171.4766680  29.0466770  49.0675130 171.0170210  13.4047120
  48.9838850 171.4484430  12.5543560  49.7869320 171.4768560  13.8373940
  50.1449270 173.4737730  26.4817090  49.4197460 174.0666510  26.2846480
  50.6724730 173.4661270  25.6830460  33.9004540 171.5768410  12.8788430
  34.7699390 171.8593210  13.1624350  33.4094860 172.3904280  12.7637240
  41.0639350 172.9641620  16.9996710  41.5202130 173.7746870  17.2256900
  40.7127560 172.6464760  17.8315200  36.9651130 163.3079270  17.4719230
  36.8365760 163.2997170  18.4204150  36.1413150 163.6462360  17.1210240
  33.9645060 165.0670390  26.9325930  33.2503580 165.2667310  27.5378540
  34.3840100 164.2909960  27.3040730  45.4583840 167.5592700  24.6827380
  45.8264660 166.7387910  25.0106950  44.5982040 167.6194590  25.0983030
  48.8245870 166.5149640  15.4914940  48.1959030 166.6195310  14.7773170
  48.3297790 166.7346420  16.2808820  40.7929900 168.7935590  16.9072820
  40.0846050 169.2621930  17.3486430  41.0774380 168.1357600  17.5418010
  42.4185830 170.2132290  24.9065350  42.9171080 170.6878110  25.5717200
  42.5608780 169.2895810  25.1135380  44.8245330 165.5186250  18.3468610
  44.7013110 165.5372380  17.3978120  45.7729890 165.5665190  18.4667010
  38.9964920 167.1020670  14.2823530  39.8455450 167.5390820  14.2163720
  38.6296190 167.4140930  15.1095590  49.6252690 166.4300250  25.7493740
  49.1226290 167.1705650  26.0887550  50.4409350 166.8184250  25.4330530
  47.9174700 171.6733430  19.1955100  46.9764840 171.6883660  19.3702790
  48.2318770 170.8869390  19.6415400  37.8956340 173.3553030  12.7559060
  38.6619610 173.2434390  13.3184490  37.9731030 172.6591000  12.1035830
  36.5903100 170.7878100  13.4391950  36.6706690 169.8405610  13.5509350
  37.4822850 171.1184980  13.5452610  34.1173900 172.6093020  28.6748120
  34.6212920 172.0300300  29.2464350  33.3781320 172.8933250  29.2124490
  36.1496980 170.7522610  29.5698190  36.1902320 170.4536480  30.4783420
  37.0042480 171.1530220  29.4105710  39.9275370 173.3518160  14.7301700
  40.3491790 173.1858030  15.5733090  40.0526210 172.5418390  14.2356840
  38.0902790 169.3314710  27.5372680  37.5599250 168.8405660  26.9096020
  38.7590860 169.7598910  27.0030610  46.9880850 173.7984170  27.3013870
  47.4021870 173.9529250  28.1504290  46.0531850 173.9239390  27.4639650
  47.4603020 171.1380330  29.3053020  48.0423790 170.3832650  29.2173500
  47.6364790 171.6687770  28.5284500  38.5775090 166.2977080  27.6169970
  38.4831960 165.6797830  26.8920840  37.9972480 167.0243370  27.3899880
  41.3436530 164.8550320  24.6497360  40.8953830 164.8774580  23.8042910
  40.7101730 164.4569340  25.2467660  44.0859980 171.4820830  26.6547640
  44.2056190 170.8861970  27.3942480  44.9453980 171.5190520  26.2348940
  46.4247880 172.0358020  25.2310150  45.8983100 172.5600640  24.6275290
  46.7679220 172.6685410  25.8619880  38.8234270 169.4251390  11.6759860
  38.6223330 168.5618750  12.0373200  38.6526320 169.3384750  10.7381460
  40.8528750 168.0242180  27.9123460  41.4428440 167.7158030  28.6001280
  40.0348990 167.5521930  28.0683360  45.6722180 167.6407990  28.1456480
  44.9837700 166.9789530  28.0806470  46.3928200 167.1946260  28.5904940
  46.3022580 164.2359620  14.2046740  46.5824870 163.3927520  14.5606160
  45.5288310 164.4682730  14.7185490  37.6217070 166.5252010  11.6637740
  37.9242970 166.5319440  10.7556890  38.3611660 166.1749870  12.1605400
  40.8402000 165.4686630  12.6493940  40.4924000 164.7910620  12.0696390
  41.0414770 165.0076140  13.4637330  50.6803300 173.4736350  14.8150650
  51.4422210 174.0433000  14.9210340  50.6957670 172.9063550  15.5858960
  34.1807640 171.9974280  19.0458310  33.5256480 171.7285920  18.4018010
  35.0185590 171.8878760  18.5960290  47.1298080 166.7915570  13.2676800
  47.5482960 166.6046550  12.4273460  46.8234140 165.9394620  13.5779730
  50.6287810 171.7039710  16.9652600  50.2531410 170.9367640  16.5333890
  49.8990930 172.0862410  17.4527530  35.2183570 172.3826850  23.5861650
  35.5856610 172.2954250  24.4657670  34.6494390 171.6193400  23.4868510
  50.0187430 170.8511230  26.5992120  49.7873520 170.6223980  25.6990070
  50.2791980 171.7710780  26.5537010  34.7699570 169.2935940  27.4920070
  33.8755620 169.2602700  27.8313780  35.3097120 169.4922730  28.2571320
  48.4575500 166.0767660  29.3771820  49.3345680 166.0851060  29.7605820
  48.4696340 165.3398500  28.7664170  33.3945720 169.2073210  14.9883640
  32.4909800 169.4703410  14.8135300  33.8786340 169.4784380  14.2083600
  49.9038770 169.9297200  20.2659840  50.4276250 169.4359850  19.6350010
  50.4898190 170.0647560  21.0107410  50.0828490 170.0137070  23.7879390
  49.1331200 169.9800610  23.9024380  50.2641500 170.9237180  23.5529160
  35.9372930 168.2638750  12.8978020  36.6464630 167.8421970  12.4125300
  35.2212870 168.3313980  12.2661370  35.5847090 164.3178080  11.9380670
  36.3075220 164.8587020  12.2561890  35.8571610 164.0441500  11.0622210
  49.3938740 169.1870550  16.2052250  49.8897860 168.9541420  16.9901130
  49.1954810 168.3482390  15.7889890  35.2739280 163.5684270  21.8403290
  35.9215470 163.0181650  21.3998450  35.6941120 163.8227420  22.6619100
  50.8225900 167.8231500  18.7389930  50.7125180 167.6687540  19.6772200
  51.5833490 167.2952440  18.4965340  49.1691620 163.7625630  25.1972930
  49.8063840 164.3759770  25.5632120  49.3166510 163.7986290  24.2522160
  51.7116170 165.6539420  11.9796070  52.6365480 165.5220600  11.7714360
  51.6891960 165.7332240  12.9332520  51.7854660 166.4250080  14.6052780
  50.9906160 166.3595200  15.1345690  51.9897940 167.3600720  14.5938130
  35.0271280 163.7239940  24.5828610  34.6786100 164.1803760  25.3486790
  34.6958980 162.8297070  24.6651040  42.5396100 164.9151820  28.1048030
  42.4784990 165.5073650  28.8543440  43.4796480 164.8077780  27.9598290
  45.1770660 164.5721880  27.7440320  45.7911070 164.8901170  27.0821400
  45.7220220 164.0870470  28.3636180  35.6991920 163.2516140  27.8579380
  36.2474910 163.0704190  27.0945490  35.7647230 162.4610250  28.3935690
  45.9178700 163.1354020  24.0709610  45.0438540 163.4689130  23.8682540
  45.8089450 162.6627200  24.8961480  46.8250680 165.3424890  25.4551330
  46.4964040 164.5276650  25.0753060  47.7732980 165.2994700  25.3317020
  43.6653520 164.0523860  23.0102520  42.8825310 164.5269360  23.2899280
  43.3716450 163.1478690  22.9015700  48.2174590 164.7546960  21.0551610
  48.6582680 164.6992060  20.2073210  47.9482180 165.6704970  21.1261790
  50.0813160 164.3862200  19.0660430  50.0201560 163.4423420  18.9191450
  50.8605190 164.4942290  19.6113890  35.0093930 164.3571340  15.5316240
  35.7673290 164.4700220  14.9580270  34.5471100 165.1940540  15.4859670
  41.5507740 166.4710610  18.5218550  40.7382250 166.0967500  18.1814430
  42.0549380 165.7155690  18.8239740  46.0532720 163.1353060  19.7601620
  46.6562090 163.7073270  20.2350140  45.3125710 163.6992500  19.5375520
  49.1967320 163.5374620  15.0341900  49.3917950 164.4358070  15.3009330
  48.4097190 163.3061700  15.5274850  37.3819080 164.8835390  14.0718210
  37.9111840 164.0965190  13.9426160  38.0147400 165.5626580  14.3053740
  39.5756920 164.6210530  17.1263600  38.9459660 163.9197840  17.2933730
  39.0362060 165.3814660  16.9096760  39.7012480 163.8994510  29.5616090
  39.4196750 164.4028110  28.7976910  40.0832180 163.1016260  29.1958220
  46.3027940 163.3148090  30.1396560  46.1893390 163.6342700  31.0348080
  47.1197680 163.7160600  29.8433840  43.3404130 173.1119580   2.3840570
  42.5646230 172.6320020   2.6739140  43.9917060 172.4325230   2.2096730
  37.3569960 173.4239390   3.2616330  36.5254840 173.1688100   3.6612840
  37.9650940 173.4950160   3.9974250  33.7294920 170.9846930   2.9298420
  34.3011030 170.2169130   2.9302060  33.7296460 171.2835690   2.0205030
  34.9719790 166.3931290   4.7167350  34.7922630 165.4957040   4.9970110
  34.5699870 166.9403160   5.3914300  43.8118290 168.5947150   2.6179660
  44.1883110 167.7219030   2.5053330  43.7137800 168.9305850   1.7270100
  35.5906460 168.8891790   3.3249690  36.2716570 169.1530160   3.9437090
  35.2754510 168.0492660   3.6587700  39.7831030 169.9359150   2.4122280
  40.2909250 170.4340120   3.0527300  40.3144270 169.1594350   2.2361640
  51.8841960 168.1064340   6.1151630  51.1794130 168.4946050   5.5966740
  52.1499880 168.8014630   6.7172560  38.0667130 164.5757710   6.6785700
  38.0685570 165.0930100   5.8731600  37.2371440 164.0987890   6.6555630
  47.8303890 168.0297970   2.3235540  47.1259460 168.3182860   2.9038650
  48.1916050 168.8398080   1.9635100  37.7482460 166.2867670   4.6856150
  38.0899270 167.1309720   4.3910020  36.8098270 166.4351410   4.8021490
  50.8990810 167.4752760   2.7144750  49.9515720 167.5091740   2.8460180
  51.2240800 168.2891710   3.0994110  50.3272950 172.7934290   4.7207050
  49.4991580 172.8627380   4.2457180  50.9223430 173.3788600   4.2522880
  47.2914960 169.5803610   5.6661920  46.8786140 170.4057320   5.9201910
  46.5590910 168.9948650   5.4738280  38.1376370 169.1406720   4.3079630
  38.6890960 169.2502060   3.5332880  38.6519880 169.5144320   5.0234860
  37.8119100 172.6626080   7.9184970  37.6726870 173.5348880   8.2872370
  36.9300460 172.3198890   7.7732910  50.8171530 168.6320190   9.5484040
  50.2015800 169.1399860   9.0199500  50.4967950 167.7318520   9.4909980
  42.8785850 167.4712080   7.0146230  42.4165220 167.6795100   7.8266170
  42.4763960 166.6571430   6.7116900  47.8790360 168.6921030   8.1442890
  47.0283950 168.3926780   8.4651960  47.7192150 168.9363040   7.2326710
  44.9740070 170.1922780  10.2441680  45.2993480 169.3586530   9.9043910
  45.7620400 170.7151300  10.3920010  40.6291940 165.1490890   3.2700510
  40.9264270 166.0553720   3.1892530  41.1777500 164.6609670   2.6560080
  40.8229470 170.6262710   9.8052430  40.7273070 169.6857440   9.6552830
  41.6661450 170.8477780   9.4100500  35.9540010 167.0376380   7.9586210
  35.5603400 167.8851590   8.1658990  35.2658410 166.4002750   8.1494850
  42.5285060 167.1211350  11.0282950  41.8383380 166.9283550  11.6629040
  43.2717360 167.4045990  11.5607250  33.2557060 164.9604840   1.9916290
  32.9670110 165.5307700   2.7041270  34.0002820 164.4809290   2.3547520
  44.8048030 170.9609790   3.8636870  44.0729150 171.4696600   4.2126970
  44.4072370 170.1439770   3.5625650  41.2425420 167.6363990   2.2689360
  41.2461480 167.1953940   1.4193900  42.1376540 167.9581320   2.3761180
  45.2673940 166.4143470   3.2759810  45.2846680 166.8652120   4.1201660
  45.0189520 165.5149110   3.4893250  48.6944690 163.8275650   9.1146190
  49.0190460 163.0965310   9.6404170  48.7301200 163.5089290   8.2127180
  41.5433390 171.6965770   4.0154770  41.9103520 171.2224340   4.7616110
  41.3538450 172.5707340   4.3563110  39.3332760 170.7374410   6.3338980
  39.0289830 171.6166390   6.5589340  40.2879220 170.7974200   6.3696420
  35.3896490 171.5777150   7.4810340  35.0311430 172.2431000   8.0683680
  35.0951050 170.7460700   7.8522960  38.5909610 172.0361390  10.3649890
  38.2909750 172.1818570   9.4677710  39.3620850 171.4766680  10.2723280
  50.1449270 173.4737730   7.7073600  49.4197460 174.0666510   7.5102990
  50.6724730 173.4661270   6.9086970  33.9645060 165.0670390   8.1582440
  33.2503580 165.2667310   8.7635050  34.3840100 164.2909960   8.5297240
  45.4583840 167.5592700   5.9083890  45.8264660 166.7387910   6.2363460
  44.5982040 167.6194590   6.3239540  42.4185830 170.2132290   6.1321860
  42.9171080 170.6878110   6.7973710  42.5608780 169.2895810   6.3391890
  49.6252690 166.4300250   6.9750250  49.1226290 167.1705650   7.3144060
  50.4409350 166.8184250   6.6587040  34.1173900 172.6093020   9.9004630
  34.6212920 172.0300300  10.4720860  33.3781320 172.8933250  10.4381000
  36.1496980 170.7522610  10.7954700  36.1902320 170.4536480  11.7039930
  37.0042480 171.1530220  10.6362220  38.0902790 169.3314710   8.7629190
  37.5599250 168.8405660   8.1352530  38.7590860 169.7598910   8.2287120
  46.9880850 173.7984170   8.5270380  47.4021870 173.9529250   9.3760800
  46.0531850 173.9239390   8.6896160  47.4603020 171.1380330  10.5309530
  48.0423790 170.3832650  10.4430010  47.6364790 171.6687770   9.7541010
  38.5775090 166.2977080   8.8426480  38.4831960 165.6797830   8.1177350
  37.9972480 167.0243370   8.6156390  41.3436530 164.8550320   5.8753870
  40.8953830 164.8774580   5.0299420  40.7101730 164.4569340   6.4724170
  44.0859980 171.4820830   7.8804150  44.2056190 170.8861970   8.6198990
  44.9453980 171.5190520   7.4605450  46.4247880 172.0358020   6.4566660
  45.8983100 172.5600640   5.8531800  46.7679220 172.6685410   7.0876390
  40.8528750 168.0242180   9.1379970  41.4428440 167.7158030   9.8257790
  40.0348990 167.5521930   9.2939870  45.6722180 167.6407990   9.3712990
  44.9837700 166.9789530   9.3062980  46.3928200 167.1946260   9.8161450
  35.2183570 172.3826850   4.8118160  35.5856610 172.2954250   5.6914180
  34.6494390 171.6193400   4.7125020  50.0187430 170.8511230   7.8248630
  49.7873520 170.6223980   6.9246580  50.2791980 171.7710780   7.7793520
  34.7699570 169.2935940   8.7176580  33.8755620 169.2602700   9.0570290
  35.3097120 169.4922730   9.4827830  48.4575500 166.0767660  10.6028330
  49.3345680 166.0851060  10.9862330  48.4696340 165.3398500   9.9920680
  50.0828490 170.0137070   5.0135900  49.1331200 169.9800610   5.1280890
  50.2641500 170.9237180   4.7785670  35.2739280 163.5684270   3.0659800
  35.9215470 163.0181650   2.6254960  35.6941120 163.8227420   3.8875610
  49.1691620 163.7625630   6.4229440  49.8063840 164.3759770   6.7888630
  49.3166510 163.7986290   5.4778670  35.0271280 163.7239940   5.8085120
  34.6786100 164.1803760   6.5743300  34.6958980 162.8297070   5.8907550
  42.5396100 164.9151820   9.3304540  42.4784990 165.5073650  10.0799950
  43.4796480 164.8077780   9.1854800  45.1770660 164.5721880   8.9696830
  45.7911070 164.8901170   8.3077910  45.7220220 164.0870470   9.5892690
  35.6991920 163.2516140   9.0835890  36.2474910 163.0704190   8.3202000
  35.7647230 162.4610250   9.6192200  45.9178700 163.1354020   5.2966120
  45.0438540 163.4689130   5.0939050  45.8089450 162.6627200   6.1217990
  46.8250680 165.3424890   6.6807840  46.4964040 164.5276650   6.3009570
  47.7732980 165.2994700   6.5573530  43.6653520 164.0523860   4.2359030
  42.8825310 164.5269360   4.5155790  43.3716450 163.1478690   4.1272210
  48.2174590 164.7546960   2.2808120  48.6582680 164.6992060   1.4329720
  47.9482180 165.6704970   2.3518300  39.7012480 163.8994510  10.7872600
  39.4196750 164.4028110  10.0233420  40.0832180 163.1016260  10.4214730
  46.3027940 163.3148090  11.3653070  46.1893390 163.6342700  12.2604590
  47.1197680 163.7160600  11.0690350  45.2086090 152.5597070 282.1183650
  45.1280140 151.6451680 281.8475360  44.7950510 153.0564140 281.4123360
  43.3404130 154.3376090 283.9992920  42.5646230 153.8576530 284.2891490
  43.9917060 153.6581740 283.8249080  47.3611560 158.7436280 282.7792050
  46.8993090 157.9723520 283.1079220  48.1737110 158.7702350 283.2844500
  35.7661910 149.6097790 278.6611070  34.8778610 149.9513760 278.5590950
  36.0503100 149.4098110 277.7691900  43.5874870 161.0294290 282.3996040
  42.9686310 161.4851790 281.8290480  44.4426650 161.1845750 281.9985740
  43.8118290 149.8203660 284.2332010  44.1883110 148.9475540 284.1205680
  43.7137800 150.1562360 283.3422450  37.9423300 148.1929290 279.6949450
  38.0490050 149.0933020 280.0018210  37.0315660 148.1447260 279.4044100
  47.5942410 147.3154100 281.1660350  48.4152030 146.8250670 281.2085830
  47.6276490 147.9051760 281.9192190  44.4538220 155.9133530 279.7927950
  43.8355490 156.3782980 279.2290670  44.9661470 156.6061010 280.2097460
  33.8221420 156.5990060 277.1667580  33.4449400 157.0877160 276.4352480
  34.0794490 157.2715340 277.7974110  41.4310350 145.0006450 282.6253090
  41.7385330 144.4453340 281.9088590  40.5011050 145.1350910 282.4426080
  48.2770830 157.4389960 280.0050720  48.1667160 156.4964290 280.1300140
  48.2739080 157.8005600 280.8913480  43.8191110 153.0655280 279.3613210
  42.8920390 152.9992660 279.5901680  43.9715930 154.0035410 279.2468450
  43.8060190 149.3372280 276.3580370  42.8663860 149.4986240 276.4432830
  44.1243450 150.0557960 275.8116360  47.8488400 154.6275580 279.8648460
  47.2300820 154.2895130 279.2174760  47.8312850 153.9835340 280.5727650
  39.4247750 153.5920020 282.1432940  39.0204750 152.8797270 281.6478840
  39.5110870 153.2473260 283.0320980  39.8929450 157.2787580 284.3072150
  39.5957740 156.6733050 283.6279930  40.8429270 157.3164890 284.1961510
  46.0253100 153.8662390 276.8721210  46.4646380 153.0284820 276.7259030
  46.7381520 154.4991790 276.9585350  44.1348480 158.8058460 280.8402450
  44.5744390 159.5482790 280.4257840  44.0735370 159.0485030 281.7641410
  49.6070240 145.1205200 275.1862250  49.2942900 145.2132030 276.0861320
  50.3682710 145.6986230 275.1359680  36.1252380 152.4865000 279.6439590
  36.0049980 153.2127090 279.0320860  35.8153270 151.7167910 279.1667500
  35.0085380 157.3580330 281.8614410  34.6013460 157.4994920 281.0068010
  35.8998390 157.0740490 281.6585620  46.8018660 161.7927580 278.1965460
  46.6419800 161.5030520 279.0947290  46.6365370 161.0167710 277.6610690
  39.2807040 161.5726110 279.9737080  39.1049520 160.6561650 279.7604880
  38.4262780 161.9313400 280.2134880  46.5044790 159.3015140 276.7563460
  45.8109950 159.2992430 276.0965740  47.2467650 158.8774460 276.3257630
  46.0694720 160.9277850 280.8311950  46.5251670 160.1467230 281.1450570
  46.4087240 161.6384670 281.3753130  38.5916040 145.8300070 283.0263260
  38.1484190 146.6109610 282.6947780  39.1501030 146.1529960 283.7334200
  41.7074860 145.4510770 277.9069090  41.0829040 145.4470640 278.6322400
  41.6204980 144.5841730 277.5105060  38.3830260 150.9533640 280.7544510
  38.1571180 150.7370810 281.6591130  37.6022790 151.3862100 280.4090480
  45.6128020 150.9597010 279.3535160  45.0136910 151.6832810 279.1698780
  46.1607630 150.8973790 278.5711610  44.2192890 149.5960550 281.3838440
  44.6122460 149.9132750 280.5707130  44.5809740 148.7172430 281.4982960
  33.2557060 146.1861350 283.6068640  32.9670110 146.7564210 284.3193620
  34.0002820 145.7065800 283.9699870  33.4427290 150.1281470 274.8171360
  33.3601960 151.0712230 274.9586350  33.0910350 149.9856380 273.9383710
  41.2425420 148.8620500 283.8841710  41.2461480 148.4210450 283.0346250
  42.1376540 149.1837830 283.9913530  37.0927800 148.7446990 282.8435920
  36.7527850 149.2222220 283.6002970  36.3305120 148.2912110 282.4837020
  41.3045570 149.8632580 276.8748470  41.4258390 149.8219060 277.8234290
  40.9194080 150.7256730 276.7195200  40.3167070 152.1733720 276.2731770
  39.7483970 151.7251970 275.6467680  41.0256070 152.5326500 275.7396920
  34.4073880 147.6665970 281.7600590  34.1220800 147.3021640 282.5979210
  34.3452740 146.9346430 281.1463730  37.8614550 156.1691910 278.5458180
  37.0876810 155.6289530 278.3856900  38.5909180 155.6498520 278.2075940
  48.6202530 155.1657270 284.3384570  49.3401650 155.6612560 283.9480680
  48.4184350 154.4875160 283.6938440  44.0812470 146.5595230 278.4813960
  43.2677080 146.0608400 278.4059270  43.8874420 147.3993480 278.0650310
  46.7960860 150.9314880 276.7776120  47.6840480 151.2432110 276.6027460
  46.7665950 150.0587130 276.3856700  37.9051950 155.8372290 282.1836990
  38.4230620 155.0340550 282.1293880  37.4535970 155.7751430 283.0253820
  42.7921450 157.1038570 277.4564290  43.1337150 157.8480800 276.9607610
  41.9634160 157.4169690 277.8189120  49.0675130 152.2426720 276.2455980
  48.9838850 152.6740940 275.3952420  49.7869320 152.7025070 276.6782800
  50.0962380 159.0968980 278.9738110  49.4538540 158.4424600 279.2481830
  49.7093040 159.5024070 278.1978780  45.6748860 156.4254410 282.8209800
  46.0272680 155.8282540 282.1611170  44.7911190 156.0998640 282.9918050
  41.7612140 157.1852100 280.2280210  42.4483270 157.7321310 280.6087800
  40.9744560 157.7292830 280.2629820  33.9004540 152.8024920 275.7197290
  34.7699390 153.0849720 276.0033210  33.4094860 153.6160790 275.6046100
  41.0639350 154.1898130 279.8405570  41.5202130 155.0003380 280.0665760
  40.7127560 153.8721270 280.6724060  36.9651130 144.5335780 280.3128090
  36.8365760 144.5253680 281.2613010  36.1413150 144.8718870 279.9619100
  48.4859760 157.9885440 275.5114460  48.2597340 157.2715880 276.1039100
  48.0955960 157.7397880 274.6736210  34.2675790 162.0152300 276.2858920
  34.6273430 162.6141640 275.6316190  34.1268130 162.5612190 277.0593950
  48.0676010 155.9057380 277.1728620  47.7797710 156.3670070 277.9606500
  48.8628180 155.4455150 277.4412840  40.2844410 159.3983500 277.1032590
  40.2754510 160.1313190 276.4877100  39.3642770 159.1515080 277.1959550
  35.8851050 154.6198390 277.8479350  35.2779000 155.3597290 277.8574650
  36.3600400 154.7097750 277.0217550  48.8245870 147.7406150 278.3323800
  48.1959030 147.8451820 277.6182030  48.3297790 147.9602930 279.1217680
  43.2704010 159.4611740 275.7657780  43.3715990 159.2575730 274.8359760
  42.3705750 159.2070020 275.9705560  40.7929900 150.0192100 279.7481680
  40.0846050 150.4878440 280.1895290  41.0774380 149.3614110 280.3826870
  44.8245330 146.7442760 281.1877470  44.7013110 146.7628890 280.2386980
  45.7729890 146.7921700 281.3075870  41.9122120 161.9798060 280.4605450
  42.1663620 161.9419450 279.5384820  40.9634600 161.8531390 280.4533700
  38.9964920 148.3277180 277.1232390  39.8455450 148.7647330 277.0572580
  38.6296190 148.6397440 277.9504450  47.9174700 152.8989940 282.0363960
  46.9764840 152.9140170 282.2111650  48.2318770 152.1125900 282.4824260
  37.8956340 154.5809540 275.5967920  38.6619610 154.4690900 276.1593350
  37.9731030 153.8847510 274.9444690  36.5903100 152.0134610 276.2800810
  36.6706690 151.0662120 276.3918210  37.4822850 152.3441490 276.3861470
  49.9200280 160.0698790 283.7118220  50.0447700 160.8929960 284.1842030
  50.7865840 159.8589520 283.3642370  37.3917810 162.1630000 283.3835350
  38.1280290 161.6145460 283.6543920  37.7758730 163.0286010 283.2441340
  34.2763290 158.2303570 279.2576860  33.3503070 158.4724710 279.2482270
  34.7419720 159.0577830 279.1361610  40.5020120 161.3360310 275.2060920
  41.2948730 161.6249140 274.7542710  39.9824470 160.9052480 274.5273400
  49.5550290 160.5630440 276.6297660  49.2691800 160.1495580 275.8151840
  49.3569840 161.4918150 276.5098180  41.0197520 156.5563720 275.0703270
  40.9148160 155.9416070 275.7964650  40.8521740 156.0329610 274.2866280
  44.2600250 155.6183750 275.6745260  43.7110350 156.0653050 276.3188000
  44.8819510 155.1133000 276.1982930  39.9275370 154.5774670 277.5710560
  40.3491790 154.4114540 278.4141950  40.0526210 153.7674900 277.0765700
  42.4403010 153.6012280 274.8187660  42.9608670 152.8861300 274.4528810
  43.0871410 154.2398150 275.1188170  38.8234270 150.6507900 274.5168720
  38.6223330 149.7875260 274.8782060  38.6526320 150.5641260 273.5790320
  46.3022580 145.4616130 277.0455600  46.5824870 144.6184030 277.4015020
  45.5288310 145.6939240 277.5594350  37.6217070 147.7508520 274.5046600
  37.9242970 147.7575950 273.5965750  38.3611660 147.4006380 275.0014260
  40.8402000 146.6943140 275.4902800  40.4924000 146.0167130 274.9105250
  41.0414770 146.2332650 276.3046190  43.0051040 161.6823890 277.1089400
  43.9001830 162.0208860 277.1308160  43.0368670 160.9603300 276.4813680
  36.6447200 157.0550940 275.3376400  37.0822070 157.5980610 275.9933980
  37.1294930 156.2297890 275.3472740  33.8593000 159.8439970 282.7896660
  34.1896010 158.9761030 282.5575300  34.2884000 160.0498490 283.6201620
  38.4554920 158.1748980 280.4498630  38.1550460 158.0513950 281.3502540
  38.3492410 157.3157570 280.0414360  51.2246840 157.9545380 275.1525310
  50.3939800 158.0222030 275.6232540  51.4018670 158.8449500 274.8492170
  50.6803300 154.6992860 277.6559510  51.4422210 155.2689510 277.7619200
  50.6957670 154.1320060 278.4267820  34.1807640 153.2230790 281.8867170
  33.5256480 152.9542430 281.2426870  35.0185590 153.1135270 281.4369150
  51.6863270 155.5542960 282.5001440  52.0572100 154.7710280 282.0937410
  52.3265200 156.2432060 282.3218740  50.7322470 154.9927230 274.8132030
  51.0071310 155.9006110 274.6851250  50.5433210 154.9289760 275.7494020
  47.1298080 148.0172080 276.1085660  47.5482960 147.8303060 275.2682320
  46.8234140 147.1651130 276.4188590  50.6287810 152.9296220 279.8061460
  50.2531410 152.1624150 279.3742750  49.8990930 153.3118920 280.2936390
  33.3945720 150.4329720 277.8292500  32.4909800 150.6959920 277.6544160
  33.8786340 150.7040890 277.0492460  49.9038770 151.1553710 283.1068700
  50.4276250 150.6616360 282.4758870  50.4898190 151.2904070 283.8516270
  35.9372930 149.4895260 275.7386880  36.6464630 149.0678480 275.2534160
  35.2212870 149.5570490 275.1070230  35.5847090 145.5434590 274.7789530
  36.3075220 146.0843530 275.0970750  35.8571610 145.2698010 273.9031070
  49.3938740 150.4127060 279.0461110  49.8897860 150.1797930 279.8309990
  49.1954810 149.5738900 278.6298750  50.8225900 149.0488010 281.5798790
  50.7125180 148.8944050 282.5181060  51.5833490 148.5208950 281.3374200
  51.7116170 146.8795930 274.8204930  52.6365480 146.7477110 274.6123220
  51.6891960 146.9588750 275.7741380  51.7854660 147.6506590 277.4461640
  50.9906160 147.5851710 277.9754550  51.9897940 148.5857230 277.4346990
  48.7273080 161.6898140 281.4400030  49.3232150 161.3682710 280.7634450
  48.9851230 161.2169960 282.2313300  48.2174590 145.9803470 283.8960470
  48.6582680 145.9248570 283.0482070  47.9482180 146.8961480 283.9670650
  50.0813160 145.6118710 281.9069290  50.0201560 144.6679930 281.7600310
  50.8605190 145.7198800 282.4522750  34.3865910 161.7511070 280.8693240
  34.2187950 161.1181750 281.5675130  33.5200420 161.9570470 280.5187430
  35.0093930 145.5827850 278.3725100  35.7673290 145.6956730 277.7989130
  34.5471100 146.4197050 278.3268530  41.5507740 147.6967120 281.3627410
  40.7382250 147.3224010 281.0223290  42.0549380 146.9412200 281.6648600
  46.0532720 144.3609570 282.6010480  46.6562090 144.9329780 283.0759000
  45.3125710 144.9249010 282.3784380  49.1967320 144.7631130 277.8750760
  49.3917950 145.6614580 278.1418190  48.4097190 144.5318210 278.3683710
  35.9928610 160.4444300 278.3143380  35.4676230 160.8252330 277.6105340
  35.9173190 161.0695070 279.0353090  37.3819080 146.1091900 276.9127070
  37.9111840 145.3221700 276.7835020  38.0147400 146.7883090 277.1462600
  39.5756920 145.8467040 279.9672460  38.9459660 145.1454350 280.1342590
  39.0362060 146.6071170 279.7505620  50.7493930 162.0031840 279.6357320
  50.9246120 161.3169580 278.9918240  50.0515500 162.5278890 279.2433990
  38.5921580 162.3926680 277.1892630  39.3240400 162.1085960 276.6416520
  38.8515250 162.1539960 278.0792010  37.7536370 158.5091410 277.1938960
  37.1245250 158.9776510 277.7424790  37.8684200 157.6640630 277.6285150
  45.2086090 152.5597070 263.3440160  45.1280140 151.6451680 263.0731870
  44.7950510 153.0564140 262.6379870  43.3404130 154.3376090 265.2249430
  42.5646230 153.8576530 265.5148000  43.9917060 153.6581740 265.0505590
  37.3569960 154.6495900 266.1025190  36.5254840 154.3944610 266.5021700
  37.9650940 154.7206670 266.8383110  47.3611560 158.7436280 264.0048560
  46.8993090 157.9723520 264.3335730  48.1737110 158.7702350 264.5101010
  37.3371220 158.6835990 266.2983210  37.6399260 157.7933730 266.1193430
  38.0814810 159.2406210 266.0705460  35.7661910 149.6097790 259.8867580
  34.8778610 149.9513760 259.7847460  36.0503100 149.4098110 258.9948410
  33.7294920 152.2103440 265.7707280  34.3011030 151.4425640 265.7710920
  33.7296460 152.5092200 264.8613890  43.5874870 161.0294290 263.6252550
  42.9686310 161.4851790 263.0546990  44.4426650 161.1845750 263.2242250
  42.7813120 157.0133280 265.2319590  42.7121400 156.0723220 265.0708720
  43.5432980 157.1034690 265.8042160  34.9719790 147.6187800 267.5576210
  34.7922630 146.7213550 267.8378970  34.5699870 148.1659670 268.2323160
  43.8118290 149.8203660 265.4588520  44.1883110 148.9475540 265.3462190
  43.7137800 150.1562360 264.5678960  37.9423300 148.1929290 260.9205960
  38.0490050 149.0933020 261.2274720  37.0315660 148.1447260 260.6300610
  47.5942410 147.3154100 262.3916860  48.4152030 146.8250670 262.4342340
  47.6276490 147.9051760 263.1448700  35.5906460 150.1148300 266.1658550
  36.2716570 150.3786670 266.7845950  35.2754510 149.2749170 266.4996560
  39.7831030 151.1615660 265.2531140  40.2909250 151.6596630 265.8936160
  40.3144270 150.3850860 265.0770500  51.8841960 149.3320850 268.9560490
  51.1794130 149.7202560 268.4375600  52.1499880 150.0271140 269.5581420
  38.0667130 145.8014220 269.5194560  38.0685570 146.3186610 268.7140460
  37.2371440 145.3244400 269.4964490  44.4538220 155.9133530 261.0184460
  43.8355490 156.3782980 260.4547180  44.9661470 156.6061010 261.4353970
  39.3169980 155.4409400 267.6968060  38.9839360 156.0678320 268.3389130
  39.4936660 155.9671280 266.9169730  47.8303890 149.2554480 265.1644400
  47.1259460 149.5439370 265.7447510  48.1916050 150.0654590 264.8043960
  37.7482460 147.5124180 267.5265010  38.0899270 148.3566230 267.2318880
  36.8098270 147.6607920 267.6430350  38.5289080 157.4090200 269.5117240
  39.1463080 158.0841280 269.2301690  37.6682200 157.8178180 269.4204740
  33.8221420 156.5990060 258.3924090  33.4449400 157.0877160 257.6608990
  34.0794490 157.2715340 259.0230620  49.4466670 158.8729610 267.4271880
  48.7630190 159.5428720 267.4188550  49.9860960 159.0710260 266.6616740
  50.8990810 148.7009270 265.5553610  49.9515720 148.7348250 265.6869040
  51.2240800 149.5148220 265.9402970  41.4310350 145.0006450 263.8509600
  41.7385330 144.4453340 263.1345100  40.5011050 145.1350910 263.6682590
  46.9825410 160.7173740 266.1417060  46.9952570 160.3136030 265.2739320
  46.4300630 161.4921030 266.0378490  48.2770830 157.4389960 261.2307230
  48.1667160 156.4964290 261.3556650  48.2739080 157.8005600 262.1169990
  46.3810850 155.6203580 267.4699670  46.7979640 155.4063690 266.6353130
  47.1050670 155.8776370 268.0408290  43.8191110 153.0655280 260.5869720
  42.8920390 152.9992660 260.8158190  43.9715930 154.0035410 260.4724960
  43.8060190 149.3372280 257.5836880  42.8663860 149.4986240 257.6689340
  44.1243450 150.0557960 257.0372870  50.3272950 154.0190800 267.5615910
  49.4991580 154.0883890 267.0866040  50.9223430 154.6045110 267.0931740
  47.8488400 154.6275580 261.0904970  47.2300820 154.2895130 260.4431270
  47.8312850 153.9835340 261.7984160  47.2914960 150.8060120 268.5070780
  46.8786140 151.6313830 268.7610770  46.5590910 150.2205160 268.3147140
  39.4247750 153.5920020 263.3689450  39.0204750 152.8797270 262.8735350
  39.5110870 153.2473260 264.2577490  39.8929450 157.2787580 265.5328660
  39.5957740 156.6733050 264.8536440  40.8429270 157.3164890 265.4218020
  38.1376370 150.3663230 267.1488490  38.6890960 150.4758570 266.3741740
  38.6519880 150.7400830 267.8643720  47.9815060 160.8519450 269.1951760
  47.5045620 161.6591640 269.0024370  47.2976850 160.1997780 269.3477970
  38.9847880 157.0169270 272.1836460  38.0876410 157.2409240 272.4309860
  39.0100750 157.1404210 271.2347860  46.0253100 153.8662390 258.0977720
  46.4646380 153.0284820 257.9515540  46.7381520 154.4991790 258.1841860
  37.8119100 153.8882590 270.7593830  37.6726870 154.7605390 271.1281230
  36.9300460 153.5455400 270.6141770  44.1348480 158.8058460 262.0658960
  44.5744390 159.5482790 261.6514350  44.0735370 159.0485030 262.9897920
  39.6099450 159.8304290 272.9678980  39.5814880 160.2347240 272.1007410
  39.4464420 158.9014650 272.8050580  49.6070240 145.1205200 256.4118760
  49.2942900 145.2132030 257.3117830  50.3682710 145.6986230 256.3616190
  36.1252380 152.4865000 260.8696100  36.0049980 153.2127090 260.2577370
  35.8153270 151.7167910 260.3924010  51.5614270 160.6131390 274.2643150
  52.0373990 161.0914280 274.9432230  52.1821430 160.5448880 273.5388650
  33.7637750 155.6580140 266.6764740  33.8418170 155.7928910 265.7320460
  34.3779430 154.9496030 266.8692860  35.0085380 157.3580330 263.0870920
  34.6013460 157.4994920 262.2324520  35.8998390 157.0740490 262.8842130
  50.9647520 157.8044240 271.4243160  51.0910580 157.5656120 270.5060340
  51.0068900 156.9728780 271.8965240  44.8264260 161.5072240 269.9937970
  45.3408930 161.4180250 270.7960400  43.9833340 161.8531940 270.2865880
  46.8018660 161.7927580 259.4221970  46.6419800 161.5030520 260.3203800
  46.6365370 161.0167710 258.8867200  39.2807040 161.5726110 261.1993590
  39.1049520 160.6561650 260.9861390  38.4262780 161.9313400 261.4391390
  46.5044790 159.3015140 257.9819970  45.8109950 159.2992430 257.3222250
  47.2467650 158.8774460 257.5514140  46.0694720 160.9277850 262.0568460
  46.5251670 160.1467230 262.3707080  46.4087240 161.6384670 262.6009640
  50.8171530 149.8576700 272.3892900  50.2015800 150.3656370 271.8608360
  50.4967950 148.9575030 272.3318840  33.8197270 156.6994310 269.2159200
  33.9828310 156.2299670 268.3978570  34.2849720 156.1917870 269.8808040
  38.5916040 145.8300070 264.2519770  38.1484190 146.6109610 263.9204290
  39.1501030 146.1529960 264.9590710  42.8785850 148.6968590 269.8555090
  42.4165220 148.9051610 270.6675030  42.4763960 147.8827940 269.5525760
  47.8790360 149.9177540 270.9851750  47.0283950 149.6183290 271.3060820
  47.7192150 150.1619550 270.0735570  44.9740070 151.4179290 273.0850540
  45.2993480 150.5843040 272.7452770  45.7620400 151.9407810 273.2328870
  41.7074860 145.4510770 259.1325600  41.0829040 145.4470640 259.8578910
  41.6204980 144.5841730 258.7361570  40.6291940 146.3747400 266.1109370
  40.9264270 147.2810230 266.0301390  41.1777500 145.8866180 265.4968940
  38.3830260 150.9533640 261.9801020  38.1571180 150.7370810 262.8847640
  37.6022790 151.3862100 261.6346990  45.6128020 150.9597010 260.5791670
  45.0136910 151.6832810 260.3955290  46.1607630 150.8973790 259.7968120
  40.8229470 151.8519220 272.6461290  40.7273070 150.9113950 272.4961690
  41.6661450 152.0734290 272.2509360  44.2192890 149.5960550 262.6094950
  44.6122460 149.9132750 261.7963640  44.5809740 148.7172430 262.7239470
  35.9540010 148.2632890 270.7995070  35.5603400 149.1108100 271.0067850
  35.2658410 147.6259260 270.9903710  42.5285060 148.3467860 273.8691810
  41.8383380 148.1540060 274.5037900  43.2717360 148.6302500 274.4016110
  33.2557060 146.1861350 264.8325150  32.9670110 146.7564210 265.5450130
  34.0002820 145.7065800 265.1956380  33.4427290 150.1281470 256.0427870
  33.3601960 151.0712230 256.1842860  33.0910350 149.9856380 255.1640220
  44.8048030 152.1866300 266.7045730  44.0729150 152.6953110 267.0535830
  44.4072370 151.3696280 266.4034510  41.2425420 148.8620500 265.1098220
  41.2461480 148.4210450 264.2602760  42.1376540 149.1837830 265.2170040
  37.0927800 148.7446990 264.0692430  36.7527850 149.2222220 264.8259480
  36.3305120 148.2912110 263.7093530  41.3045570 149.8632580 258.1004980
  41.4258390 149.8219060 259.0490800  40.9194080 150.7256730 257.9451710
  45.2673940 147.6399980 266.1168670  45.2846680 148.0908630 266.9610520
  45.0189520 146.7405620 266.3302110  40.3167070 152.1733720 257.4988280
  39.7483970 151.7251970 256.8724190  41.0256070 152.5326500 256.9653430
  48.6944690 145.0532160 271.9555050  49.0190460 144.3221820 272.4813030
  48.7301200 144.7345800 271.0536040  35.3936250 156.0745740 271.3755010
  35.0091040 155.4339410 271.9737970  35.7048440 156.7781860 271.9449740
  41.5433390 152.9222280 266.8563630  41.9103520 152.4480850 267.6024970
  41.3538450 153.7963850 267.1971970  34.4073880 147.6665970 262.9857100
  34.1220800 147.3021640 263.8235720  34.3452740 146.9346430 262.3720240
  39.3332760 151.9630920 269.1747840  39.0289830 152.8422900 269.3998200
  40.2879220 152.0230710 269.2105280  37.8614550 156.1691910 259.7714690
  37.0876810 155.6289530 259.6113410  38.5909180 155.6498520 259.4332450
  48.6202530 155.1657270 265.5641080  49.3401650 155.6612560 265.1737190
  48.4184350 154.4875160 264.9194950  44.0812470 146.5595230 259.7070470
  43.2677080 146.0608400 259.6315780  43.8874420 147.3993480 259.2906820
  44.0021330 155.2366330 271.4510080  43.9358640 154.3162000 271.1967670
  43.3726470 155.3341770 272.1654720  46.7960860 150.9314880 258.0032630
  47.6840480 151.2432110 257.8283970  46.7665950 150.0587130 257.6113210
  37.9051950 155.8372290 263.4093500  38.4230620 155.0340550 263.3550390
  37.4535970 155.7751430 264.2510330  42.7921450 157.1038570 258.6820800
  43.1337150 157.8480800 258.1864120  41.9634160 157.4169690 259.0445630
  35.3896490 152.8033660 270.3219200  35.0311430 153.4687510 270.9092540
  35.0951050 151.9717210 270.6931820  38.5909610 153.2617900 273.2058750
  38.2909750 153.4075080 272.3086570  39.3620850 152.7023190 273.1132140
  43.9338060 158.0586900 271.2013880  43.9482600 157.1267860 270.9832790
  43.2263160 158.1446660 271.8403650  49.0675130 152.2426720 257.4712490
  48.9838850 152.6740940 256.6208930  49.7869320 152.7025070 257.9039310
  50.1449270 154.6994240 270.5482460  49.4197460 155.2923020 270.3511850
  50.6724730 154.6917780 269.7495830  50.0962380 159.0968980 260.1994620
  49.4538540 158.4424600 260.4738340  49.7093040 159.5024070 259.4235290
  45.6748860 156.4254410 264.0466310  46.0272680 155.8282540 263.3867680
  44.7911190 156.0998640 264.2174560  41.7612140 157.1852100 261.4536720
  42.4483270 157.7321310 261.8344310  40.9744560 157.7292830 261.4886330
  33.9004540 152.8024920 256.9453800  34.7699390 153.0849720 257.2289720
  33.4094860 153.6160790 256.8302610  41.0639350 154.1898130 261.0662080
  41.5202130 155.0003380 261.2922270  40.7127560 153.8721270 261.8980570
  43.3671960 159.7004470 268.2954380  44.0114180 159.9063850 268.9727800
  43.7301400 158.9392870 267.8425230  36.9651130 144.5335780 261.5384600
  36.8365760 144.5253680 262.4869520  36.1413150 144.8718870 261.1875610
  44.6404040 157.7036820 267.0131830  45.2826270 157.0029980 267.1264000
  45.1653390 158.4835260 266.8328720  48.4859760 157.9885440 256.7370970
  48.2597340 157.2715880 257.3295610  48.0955960 157.7397880 255.8992720
  46.4141660 158.5031720 270.2167890  46.7497900 159.0898410 270.8945810
  45.4942000 158.3724430 270.4465680  34.2675790 162.0152300 257.5115430
  34.6273430 162.6141640 256.8572700  34.1268130 162.5612190 258.2850460
  33.9645060 146.2926900 270.9991300  33.2503580 146.4923820 271.6043910
  34.3840100 145.5166470 271.3706100  48.0676010 155.9057380 258.3985130
  47.7797710 156.3670070 259.1863010  48.8628180 155.4455150 258.6669350
  34.2517650 160.2807160 271.9857830  34.3608770 159.3401900 271.8453220
  33.5998210 160.5461910 271.3371560  42.2430240 158.5523050 273.3855950
  41.9227110 157.8332290 273.9301640  41.5688600 159.2278120 273.4592010
  40.2844410 159.3983500 258.3289100  40.2754510 160.1313190 257.7133610
  39.3642770 159.1515080 258.4216060  35.8851050 154.6198390 259.0735860
  35.2779000 155.3597290 259.0831160  36.3600400 154.7097750 258.2474060
  45.4583840 148.7849210 268.7492750  45.8264660 147.9644420 269.0772320
  44.5982040 148.8451100 269.1648400  48.8245870 147.7406150 259.5580310
  48.1959030 147.8451820 258.8438540  48.3297790 147.9602930 260.3474190
  43.2704010 159.4611740 256.9914290  43.3715990 159.2575730 256.0616270
  42.3705750 159.2070020 257.1962070  40.7929900 150.0192100 260.9738190
  40.0846050 150.4878440 261.4151800  41.0774380 149.3614110 261.6083380
  42.4185830 151.4388800 268.9730720  42.9171080 151.9134620 269.6382570
  42.5608780 150.5152320 269.1800750  44.8245330 146.7442760 262.4133980
  44.7013110 146.7628890 261.4643490  45.7729890 146.7921700 262.5332380
  41.9122120 161.9798060 261.6861960  42.1663620 161.9419450 260.7641330
  40.9634600 161.8531390 261.6790210  38.9964920 148.3277180 258.3488900
  39.8455450 148.7647330 258.2829090  38.6296190 148.6397440 259.1760960
  49.6252690 147.6556760 269.8159110  49.1226290 148.3962160 270.1552920
  50.4409350 148.0440760 269.4995900  47.9174700 152.8989940 263.2620470
  46.9764840 152.9140170 263.4368160  48.2318770 152.1125900 263.7080770
  37.8956340 154.5809540 256.8224430  38.6619610 154.4690900 257.3849860
  37.9731030 153.8847510 256.1701200  36.5903100 152.0134610 257.5057320
  36.6706690 151.0662120 257.6174720  37.4822850 152.3441490 257.6117980
  49.9200280 160.0698790 264.9374730  50.0447700 160.8929960 265.4098540
  50.7865840 159.8589520 264.5898880  37.3917810 162.1630000 264.6091860
  38.1280290 161.6145460 264.8800430  37.7758730 163.0286010 264.4697850
  34.2763290 158.2303570 260.4833370  33.3503070 158.4724710 260.4738780
  34.7419720 159.0577830 260.3618120  36.3976090 161.3476070 273.7977440
  37.1988820 161.6688120 274.2112840  35.8827910 160.9871650 274.5197350
  40.5020120 161.3360310 256.4317430  41.2948730 161.6249140 255.9799220
  39.9824470 160.9052480 255.7529910  45.2340720 157.4555940 273.7452850
  44.6278880 157.4787540 273.0048600  44.9294830 156.7238980 274.2820100
  46.6641090 161.1836230 272.3562260  47.6162840 161.0994250 272.3062500
  46.5169310 161.8477940 273.0296050  49.5550290 160.5630440 257.8554170
  49.2691800 160.1495580 257.0408350  49.3569840 161.4918150 257.7354690
  34.1173900 153.8349530 272.7413490  34.6212920 153.2556810 273.3129720
  33.3781320 154.1189760 273.2789860  41.0197520 156.5563720 256.2959780
  40.9148160 155.9416070 257.0221160  40.8521740 156.0329610 255.5122790
  41.1711840 155.2420520 272.2749010  40.4057510 155.8105520 272.1903680
  41.3527800 154.9496730 271.3817240  44.2600250 155.6183750 256.9001770
  43.7110350 156.0653050 257.5444510  44.8819510 155.1133000 257.4239440
  48.3135190 156.9725850 272.8324030  49.0544660 157.3101610 272.3291490
  47.5507870 157.1417910 272.2793800  36.1496980 151.9779120 273.6363560
  36.1902320 151.6792990 274.5448790  37.0042480 152.3786730 273.4771080
  39.9275370 154.5774670 258.7967070  40.3491790 154.4114540 259.6398460
  40.0526210 153.7674900 258.3022210  38.0902790 150.5571220 271.6038050
  37.5599250 150.0662170 270.9761390  38.7590860 150.9855420 271.0695980
  42.4403010 153.6012280 256.0444170  42.9608670 152.8861300 255.6785320
  43.0871410 154.2398150 256.3444680  46.9880850 155.0240680 271.3679240
  47.4021870 155.1785760 272.2169660  46.0531850 155.1495900 271.5305020
  47.4603020 152.3636840 273.3718390  48.0423790 151.6089160 273.2838870
  47.6364790 152.8944280 272.5949870  38.5775090 147.5233590 271.6835340
  38.4831960 146.9054340 270.9586210  37.9972480 148.2499880 271.4565250
  41.3436530 146.0806830 268.7162730  40.8953830 146.1031090 267.8708280
  40.7101730 145.6825850 269.3133030  41.7496080 154.9761160 269.3375170
  42.1684190 155.8193890 269.1651410  40.8304710 155.1133200 269.1081950
  44.0859980 152.7077340 270.7213010  44.2056190 152.1118480 271.4607850
  44.9453980 152.7447030 270.3014310  46.4247880 153.2614530 269.2975520
  45.8983100 153.7857150 268.6940660  46.7679220 153.8941920 269.9285250
  38.8234270 150.6507900 255.7425230  38.6223330 149.7875260 256.1038570
  38.6526320 150.5641260 254.8046830  39.6003500 161.2814170 270.4532900
  39.0624590 162.0060230 270.1341600  39.8537460 160.8044510 269.6630240
  40.8528750 149.2498690 271.9788830  41.4428440 148.9414540 272.6666650
  40.0348990 148.7778440 272.1348730  45.6722180 148.8664500 272.2121850
  44.9837700 148.2046040 272.1471840  46.3928200 148.4202770 272.6570310
  46.3022580 145.4616130 258.2712110  46.5824870 144.6184030 258.6271530
  45.5288310 145.6939240 258.7850860  37.6217070 147.7508520 255.7303110
  37.9242970 147.7575950 254.8222260  38.3611660 147.4006380 256.2270770
  42.4565710 162.5165380 270.7119550  42.3824410 163.4200520 271.0191920
  41.5544550 162.1977280 270.6841620  40.8402000 146.6943140 256.7159310
  40.4924000 146.0167130 256.1361760  41.0414770 146.2332650 257.5302700
  43.0051040 161.6823890 258.3345910  43.9001830 162.0208860 258.3564670
  43.0368670 160.9603300 257.7070190  36.6447200 157.0550940 256.5632910
  37.0822070 157.5980610 257.2190490  37.1294930 156.2297890 256.5729250
  33.8593000 159.8439970 264.0153170  34.1896010 158.9761030 263.7831810
  34.2884000 160.0498490 264.8458130  38.4554920 158.1748980 261.6755140
  38.1550460 158.0513950 262.5759050  38.3492410 157.3157570 261.2670870
  34.3483210 160.7110560 266.7534800  33.9114200 160.8911360 267.5858950
  34.9160890 161.4685180 266.6116520  49.9845390 160.2127560 271.0412110
  49.3847380 160.2720120 270.2976030  50.1139290 159.2732540 271.1708960
  51.2246840 157.9545380 256.3781820  50.3939800 158.0222030 256.8489050
  51.4018670 158.8449500 256.0748680  50.6803300 154.6992860 258.8816020
  51.4422210 155.2689510 258.9875710  50.6957670 154.1320060 259.6524330
  34.1807640 153.2230790 263.1123680  33.5256480 152.9542430 262.4683380
  35.0185590 153.1135270 262.6625660  51.6863270 155.5542960 263.7257950
  52.0572100 154.7710280 263.3193920  52.3265200 156.2432060 263.5475250
  48.6697030 156.9379540 269.1388270  47.8556870 157.3676700 269.4014060
  49.0771230 157.5497950 268.5257320  50.7322470 154.9927230 256.0388540
  51.0071310 155.9006110 255.9107760  50.5433210 154.9289760 256.9750530
  47.1298080 148.0172080 257.3342170  47.5482960 147.8303060 256.4938830
  46.8234140 147.1651130 257.6445100  50.6287810 152.9296220 261.0317970
  50.2531410 152.1624150 260.5999260  49.8990930 153.3118920 261.5192900
  35.2183570 153.6083360 267.6527020  35.5856610 153.5210760 268.5323040
  34.6494390 152.8449910 267.5533880  50.0187430 152.0767740 270.6657490
  49.7873520 151.8480490 269.7655440  50.2791980 152.9967290 270.6202380
  34.7699570 150.5192450 271.5585440  33.8755620 150.4859210 271.8979150
  35.3097120 150.7179240 272.3236690  48.4575500 147.3024170 273.4437190
  49.3345680 147.3107570 273.8271190  48.4696340 146.5655010 272.8329540
  33.3945720 150.4329720 259.0549010  32.4909800 150.6959920 258.8800670
  33.8786340 150.7040890 258.2748970  49.9038770 151.1553710 264.3325210
  50.4276250 150.6616360 263.7015380  50.4898190 151.2904070 265.0772780
  50.0828490 151.2393580 267.8544760  49.1331200 151.2057120 267.9689750
  50.2641500 152.1493690 267.6194530  35.9372930 149.4895260 256.9643390
  36.6464630 149.0678480 256.4790670  35.2212870 149.5570490 256.3326740
  35.5847090 145.5434590 256.0046040  36.3075220 146.0843530 256.3227260
  35.8571610 145.2698010 255.1287580  49.3938740 150.4127060 260.2717620
  49.8897860 150.1797930 261.0566500  49.1954810 149.5738900 259.8555260
  35.2739280 144.7940780 265.9068660  35.9215470 144.2438160 265.4663820
  35.6941120 145.0483930 266.7284470  50.8225900 149.0488010 262.8055300
  50.7125180 148.8944050 263.7437570  51.5833490 148.5208950 262.5630710
  49.1691620 144.9882140 269.2638300  49.8063840 145.6016280 269.6297490
  49.3166510 145.0242800 268.3187530  51.7116170 146.8795930 256.0461440
  52.6365480 146.7477110 255.8379730  51.6891960 146.9588750 256.9997890
  51.7854660 147.6506590 258.6718150  50.9906160 147.5851710 259.2011060
  51.9897940 148.5857230 258.6603500  48.7273080 161.6898140 262.6656540
  49.3232150 161.3682710 261.9890960  48.9851230 161.2169960 263.4569810
  35.0271280 144.9496450 268.6493980  34.6786100 145.4060270 269.4152160
  34.6958980 144.0553580 268.7316410  36.6335650 158.1216050 272.8147170
  36.5905280 157.7508960 273.6961630  36.7646660 159.0593620 272.9548990
  40.3341680 159.6775640 268.4156890  40.0933040 159.9450200 267.5287410
  41.2744320 159.8481370 268.4707750  42.5396100 146.1408330 272.1713400
  42.4784990 146.7330160 272.9208810  43.4796480 146.0334290 272.0263660
  45.1770660 145.7978390 271.8105690  45.7911070 146.1157680 271.1486770
  45.7220220 145.3126980 272.4301550  51.5945840 161.6970020 269.2167530
  51.1004120 162.0938890 268.4994660  50.9859130 161.0719230 269.6104810
  35.6991920 144.4772650 271.9244750  36.2474910 144.2960700 271.1610860
  35.7647230 143.6866760 272.4601060  36.4723680 161.0678300 269.9344950
  35.8784000 160.9363000 270.6734990  36.4647520 160.2316440 269.4687050
  45.9178700 144.3610530 268.1374980  45.0438540 144.6945640 267.9347910
  45.8089450 143.8883710 268.9626850  46.8250680 146.5681400 269.5216700
  46.4964040 145.7533160 269.1418430  47.7732980 146.5251210 269.3982390
  49.2785290 162.3393440 266.4954270  48.8188260 163.0909250 266.1212290
  48.6497750 161.6199910 266.4369070  36.1035910 158.4336680 268.8852990
  35.3769970 157.8141970 268.8178940  36.1645060 158.8277290 268.0151070
  39.7081010 160.6481680 265.6702400  40.2246030 160.0369040 265.1450660
  40.3578390 161.1510460 266.1613410  42.4476510 161.5390170 266.4971380
  42.7354320 161.2844470 265.6204390  42.9599730 160.9867530 267.0876950
  43.6653520 145.2780370 267.0767890  42.8825310 145.7525870 267.3564650
  43.3716450 144.3735200 266.9681070  48.2174590 145.9803470 265.1216980
  48.6582680 145.9248570 264.2738580  47.9482180 146.8961480 265.1927160
  50.0813160 145.6118710 263.1325800  50.0201560 144.6679930 262.9856820
  50.8605190 145.7198800 263.6779260  34.3865910 161.7511070 262.0949750
  34.2187950 161.1181750 262.7931640  33.5200420 161.9570470 261.7443940
  35.0093930 145.5827850 259.5981610  35.7673290 145.6956730 259.0245640
  34.5471100 146.4197050 259.5525040  41.5507740 147.6967120 262.5883920
  40.7382250 147.3224010 262.2479800  42.0549380 146.9412200 262.8905110
  46.0532720 144.3609570 263.8266990  46.6562090 144.9329780 264.3015510
  45.3125710 144.9249010 263.6040890  49.1967320 144.7631130 259.1007270
  49.3917950 145.6614580 259.3674700  48.4097190 144.5318210 259.5940220
  35.9928610 160.4444300 259.5399890  35.4676230 160.8252330 258.8361850
  35.9173190 161.0695070 260.2609600  37.3819080 146.1091900 258.1383580
  37.9111840 145.3221700 258.0091530  38.0147400 146.7883090 258.3719110
  39.5756920 145.8467040 261.1928970  38.9459660 145.1454350 261.3599100
  39.0362060 146.6071170 260.9762130  42.5148870 162.4606270 273.8639580
  43.4416180 162.2250540 273.9075540  42.4999300 163.2878270 273.3825610
  50.7493930 162.0031840 260.8613830  50.9246120 161.3169580 260.2174750
  50.0515500 162.5278890 260.4690500  39.7012480 145.1251020 273.6281460
  39.4196750 145.6284620 272.8642280  40.0832180 144.3272770 273.2623590
  38.5921580 162.3926680 258.4149140  39.3240400 162.1085960 257.8673030
  38.8515250 162.1539960 259.3048520  37.7536370 158.5091410 258.4195470
  37.1245250 158.9776510 258.9681300  37.8684200 157.6640630 258.8541660
  46.3027940 144.5404600 274.2061930  46.1893390 144.8599210 275.1013450
  47.1197680 144.9417110 273.9099210  49.0826430 161.6876130 273.6880620
  49.8751750 161.1925360 273.4806580  49.3759580 162.3666270 274.2956230
  45.2086090 152.5597070 244.5696670  45.1280140 151.6451680 244.2988380
  44.7950510 153.0564140 243.8636380  43.3404130 154.3376090 246.4505940
  42.5646230 153.8576530 246.7404510  43.9917060 153.6581740 246.2762100
  37.3569960 154.6495900 247.3281700  36.5254840 154.3944610 247.7278210
  37.9650940 154.7206670 248.0639620  47.3611560 158.7436280 245.2305070
  46.8993090 157.9723520 245.5592240  48.1737110 158.7702350 245.7357520
  37.3371220 158.6835990 247.5239720  37.6399260 157.7933730 247.3449940
  38.0814810 159.2406210 247.2961970  35.7661910 149.6097790 241.1124090
  34.8778610 149.9513760 241.0103970  36.0503100 149.4098110 240.2204920
  33.7294920 152.2103440 246.9963790  34.3011030 151.4425640 246.9967430
  33.7296460 152.5092200 246.0870400  43.5874870 161.0294290 244.8509060
  42.9686310 161.4851790 244.2803500  44.4426650 161.1845750 244.4498760
  42.7813120 157.0133280 246.4576100  42.7121400 156.0723220 246.2965230
  43.5432980 157.1034690 247.0298670  34.9719790 147.6187800 248.7832720
  34.7922630 146.7213550 249.0635480  34.5699870 148.1659670 249.4579670
  43.8118290 149.8203660 246.6845030  44.1883110 148.9475540 246.5718700
  43.7137800 150.1562360 245.7935470  37.9423300 148.1929290 242.1462470
  38.0490050 149.0933020 242.4531230  37.0315660 148.1447260 241.8557120
  47.5942410 147.3154100 243.6173370  48.4152030 146.8250670 243.6598850
  47.6276490 147.9051760 244.3705210  35.5906460 150.1148300 247.3915060
  36.2716570 150.3786670 248.0102460  35.2754510 149.2749170 247.7253070
  39.7831030 151.1615660 246.4787650  40.2909250 151.6596630 247.1192670
  40.3144270 150.3850860 246.3027010  51.8841960 149.3320850 250.1817000
  51.1794130 149.7202560 249.6632110  52.1499880 150.0271140 250.7837930
  38.0667130 145.8014220 250.7451070  38.0685570 146.3186610 249.9396970
  37.2371440 145.3244400 250.7221000  44.4538220 155.9133530 242.2440970
  43.8355490 156.3782980 241.6803690  44.9661470 156.6061010 242.6610480
  39.3169980 155.4409400 248.9224570  38.9839360 156.0678320 249.5645640
  39.4936660 155.9671280 248.1426240  47.8303890 149.2554480 246.3900910
  47.1259460 149.5439370 246.9704020  48.1916050 150.0654590 246.0300470
  37.7482460 147.5124180 248.7521520  38.0899270 148.3566230 248.4575390
  36.8098270 147.6607920 248.8686860  38.5289080 157.4090200 250.7373750
  39.1463080 158.0841280 250.4558200  37.6682200 157.8178180 250.6461250
  33.8221420 156.5990060 239.6180600  33.4449400 157.0877160 238.8865500
  34.0794490 157.2715340 240.2487130  49.4466670 158.8729610 248.6528390
  48.7630190 159.5428720 248.6445060  49.9860960 159.0710260 247.8873250
  50.8990810 148.7009270 246.7810120  49.9515720 148.7348250 246.9125550
  51.2240800 149.5148220 247.1659480  41.4310350 145.0006450 245.0766110
  41.7385330 144.4453340 244.3601610  40.5011050 145.1350910 244.8939100
  46.9825410 160.7173740 247.3673570  46.9952570 160.3136030 246.4995830
  46.4300630 161.4921030 247.2635000  48.2770830 157.4389960 242.4563740
  48.1667160 156.4964290 242.5813160  48.2739080 157.8005600 243.3426500
  46.3810850 155.6203580 248.6956180  46.7979640 155.4063690 247.8609640
  47.1050670 155.8776370 249.2664800  43.8191110 153.0655280 241.8126230
  42.8920390 152.9992660 242.0414700  43.9715930 154.0035410 241.6981470
  43.8060190 149.3372280 238.8093390  42.8663860 149.4986240 238.8945850
  44.1243450 150.0557960 238.2629380  50.3272950 154.0190800 248.7872420
  49.4991580 154.0883890 248.3122550  50.9223430 154.6045110 248.3188250
  47.8488400 154.6275580 242.3161480  47.2300820 154.2895130 241.6687780
  47.8312850 153.9835340 243.0240670  47.2914960 150.8060120 249.7327290
  46.8786140 151.6313830 249.9867280  46.5590910 150.2205160 249.5403650
  39.4247750 153.5920020 244.5945960  39.0204750 152.8797270 244.0991860
  39.5110870 153.2473260 245.4834000  39.8929450 157.2787580 246.7585170
  39.5957740 156.6733050 246.0792950  40.8429270 157.3164890 246.6474530
  38.1376370 150.3663230 248.3745000  38.6890960 150.4758570 247.5998250
  38.6519880 150.7400830 249.0900230  47.9815060 160.8519450 250.4208270
  47.5045620 161.6591640 250.2280880  47.2976850 160.1997780 250.5734480
  38.9847880 157.0169270 253.4092970  38.0876410 157.2409240 253.6566370
  39.0100750 157.1404210 252.4604370  46.0253100 153.8662390 239.3234230
  46.4646380 153.0284820 239.1772050  46.7381520 154.4991790 239.4098370
  37.8119100 153.8882590 251.9850340  37.6726870 154.7605390 252.3537740
  36.9300460 153.5455400 251.8398280  44.1348480 158.8058460 243.2915470
  44.5744390 159.5482790 242.8770860  44.0735370 159.0485030 244.2154430
  39.6099450 159.8304290 254.1935490  39.5814880 160.2347240 253.3263920
  39.4464420 158.9014650 254.0307090  49.6070240 145.1205200 237.6375270
  49.2942900 145.2132030 238.5374340  50.3682710 145.6986230 237.5872700
  36.1252380 152.4865000 242.0952610  36.0049980 153.2127090 241.4833880
  35.8153270 151.7167910 241.6180520  51.5614270 160.6131390 255.4899660
  52.0373990 161.0914280 256.1688740  52.1821430 160.5448880 254.7645160
  33.7637750 155.6580140 247.9021250  33.8418170 155.7928910 246.9576970
  34.3779430 154.9496030 248.0949370  35.0085380 157.3580330 244.3127430
  34.6013460 157.4994920 243.4581030  35.8998390 157.0740490 244.1098640
  50.9647520 157.8044240 252.6499670  51.0910580 157.5656120 251.7316850
  51.0068900 156.9728780 253.1221750  44.8264260 161.5072240 251.2194480
  45.3408930 161.4180250 252.0216910  43.9833340 161.8531940 251.5122390
  46.8018660 161.7927580 240.6478480  46.6419800 161.5030520 241.5460310
  46.6365370 161.0167710 240.1123710  39.2807040 161.5726110 242.4250100
  39.1049520 160.6561650 242.2117900  38.4262780 161.9313400 242.6647900
  46.5044790 159.3015140 239.2076480  45.8109950 159.2992430 238.5478760
  47.2467650 158.8774460 238.7770650  46.0694720 160.9277850 243.2824970
  46.5251670 160.1467230 243.5963590  46.4087240 161.6384670 243.8266150
  50.8171530 149.8576700 253.6149410  50.2015800 150.3656370 253.0864870
  50.4967950 148.9575030 253.5575350  33.8197270 156.6994310 250.4415710
  33.9828310 156.2299670 249.6235080  34.2849720 156.1917870 251.1064550
  38.5916040 145.8300070 245.4776280  38.1484190 146.6109610 245.1460800
  39.1501030 146.1529960 246.1847220  42.8785850 148.6968590 251.0811600
  42.4165220 148.9051610 251.8931540  42.4763960 147.8827940 250.7782270
  47.8790360 149.9177540 252.2108260  47.0283950 149.6183290 252.5317330
  47.7192150 150.1619550 251.2992080  44.9740070 151.4179290 254.3107050
  45.2993480 150.5843040 253.9709280  45.7620400 151.9407810 254.4585380
  41.7074860 145.4510770 240.3582110  41.0829040 145.4470640 241.0835420
  41.6204980 144.5841730 239.9618080  40.6291940 146.3747400 247.3365880
  40.9264270 147.2810230 247.2557900  41.1777500 145.8866180 246.7225450
  38.3830260 150.9533640 243.2057530  38.1571180 150.7370810 244.1104150
  37.6022790 151.3862100 242.8603500  45.6128020 150.9597010 241.8048180
  45.0136910 151.6832810 241.6211800  46.1607630 150.8973790 241.0224630
  40.8229470 151.8519220 253.8717800  40.7273070 150.9113950 253.7218200
  41.6661450 152.0734290 253.4765870  44.2192890 149.5960550 243.8351460
  44.6122460 149.9132750 243.0220150  44.5809740 148.7172430 243.9495980
  35.9540010 148.2632890 252.0251580  35.5603400 149.1108100 252.2324360
  35.2658410 147.6259260 252.2160220  42.5285060 148.3467860 255.0948320
  41.8383380 148.1540060 255.7294410  43.2717360 148.6302500 255.6272620
  33.2557060 146.1861350 246.0581660  32.9670110 146.7564210 246.7706640
  34.0002820 145.7065800 246.4212890  33.4427290 150.1281470 237.2684380
  33.3601960 151.0712230 237.4099370  33.0910350 149.9856380 236.3896730
  44.8048030 152.1866300 247.9302240  44.0729150 152.6953110 248.2792340
  44.4072370 151.3696280 247.6291020  41.2425420 148.8620500 246.3354730
  41.2461480 148.4210450 245.4859270  42.1376540 149.1837830 246.4426550
  37.0927800 148.7446990 245.2948940  36.7527850 149.2222220 246.0515990
  36.3305120 148.2912110 244.9350040  41.3045570 149.8632580 239.3261490
  41.4258390 149.8219060 240.2747310  40.9194080 150.7256730 239.1708220
  45.2673940 147.6399980 247.3425180  45.2846680 148.0908630 248.1867030
  45.0189520 146.7405620 247.5558620  40.3167070 152.1733720 238.7244790
  39.7483970 151.7251970 238.0980700  41.0256070 152.5326500 238.1909940
  48.6944690 145.0532160 253.1811560  49.0190460 144.3221820 253.7069540
  48.7301200 144.7345800 252.2792550  35.3936250 156.0745740 252.6011520
  35.0091040 155.4339410 253.1994480  35.7048440 156.7781860 253.1706250
  41.5433390 152.9222280 248.0820140  41.9103520 152.4480850 248.8281480
  41.3538450 153.7963850 248.4228480  34.4073880 147.6665970 244.2113610
  34.1220800 147.3021640 245.0492230  34.3452740 146.9346430 243.5976750
  39.3332760 151.9630920 250.4004350  39.0289830 152.8422900 250.6254710
  40.2879220 152.0230710 250.4361790  37.8614550 156.1691910 240.9971200
  37.0876810 155.6289530 240.8369920  38.5909180 155.6498520 240.6588960
  48.6202530 155.1657270 246.7897590  49.3401650 155.6612560 246.3993700
  48.4184350 154.4875160 246.1451460  44.0812470 146.5595230 240.9326980
  43.2677080 146.0608400 240.8572290  43.8874420 147.3993480 240.5163330
  44.0021330 155.2366330 252.6766590  43.9358640 154.3162000 252.4224180
  43.3726470 155.3341770 253.3911230  46.7960860 150.9314880 239.2289140
  47.6840480 151.2432110 239.0540480  46.7665950 150.0587130 238.8369720
  37.9051950 155.8372290 244.6350010  38.4230620 155.0340550 244.5806900
  37.4535970 155.7751430 245.4766840  42.7921450 157.1038570 239.9077310
  43.1337150 157.8480800 239.4120630  41.9634160 157.4169690 240.2702140
  38.5909610 153.2617900 254.4315260  38.2909750 153.4075080 253.5343080
  39.3620850 152.7023190 254.3388650  43.9338060 158.0586900 252.4270390
  43.9482600 157.1267860 252.2089300  43.2263160 158.1446660 253.0660160
  49.0675130 152.2426720 238.6969000  48.9838850 152.6740940 237.8465440
  49.7869320 152.7025070 239.1295820  50.1449270 154.6994240 251.7738970
  49.4197460 155.2923020 251.5768360  50.6724730 154.6917780 250.9752340
  50.0962380 159.0968980 241.4251130  49.4538540 158.4424600 241.6994850
  49.7093040 159.5024070 240.6491800  45.6748860 156.4254410 245.2722820
  46.0272680 155.8282540 244.6124190  44.7911190 156.0998640 245.4431070
  41.7612140 157.1852100 242.6793230  42.4483270 157.7321310 243.0600820
  40.9744560 157.7292830 242.7142840  33.9004540 152.8024920 238.1710310
  34.7699390 153.0849720 238.4546230  33.4094860 153.6160790 238.0559120
  41.0639350 154.1898130 242.2918590  41.5202130 155.0003380 242.5178780
  40.7127560 153.8721270 243.1237080  43.3671960 159.7004470 249.5210890
  44.0114180 159.9063850 250.1984310  43.7301400 158.9392870 249.0681740
  36.9651130 144.5335780 242.7641110  36.8365760 144.5253680 243.7126030
  36.1413150 144.8718870 242.4132120  44.6404040 157.7036820 248.2388340
  45.2826270 157.0029980 248.3520510  45.1653390 158.4835260 248.0585230
  48.4859760 157.9885440 237.9627480  48.2597340 157.2715880 238.5552120
  48.0955960 157.7397880 237.1249230  46.4141660 158.5031720 251.4424400
  46.7497900 159.0898410 252.1202320  45.4942000 158.3724430 251.6722190
  34.2675790 162.0152300 238.7371940  34.6273430 162.6141640 238.0829210
  34.1268130 162.5612190 239.5106970  33.9645060 146.2926900 252.2247810
  33.2503580 146.4923820 252.8300420  34.3840100 145.5166470 252.5962610
  48.0676010 155.9057380 239.6241640  47.7797710 156.3670070 240.4119520
  48.8628180 155.4455150 239.8925860  34.2517650 160.2807160 253.2114340
  34.3608770 159.3401900 253.0709730  33.5998210 160.5461910 252.5628070
  42.2430240 158.5523050 254.6112460  41.9227110 157.8332290 255.1558150
  41.5688600 159.2278120 254.6848520  40.2844410 159.3983500 239.5545610
  40.2754510 160.1313190 238.9390120  39.3642770 159.1515080 239.6472570
  35.8851050 154.6198390 240.2992370  35.2779000 155.3597290 240.3087670
  36.3600400 154.7097750 239.4730570  45.4583840 148.7849210 249.9749260
  45.8264660 147.9644420 250.3028830  44.5982040 148.8451100 250.3904910
  48.8245870 147.7406150 240.7836820  48.1959030 147.8451820 240.0695050
  48.3297790 147.9602930 241.5730700  43.2704010 159.4611740 238.2170800
  43.3715990 159.2575730 237.2872780  42.3705750 159.2070020 238.4218580
  40.7929900 150.0192100 242.1994700  40.0846050 150.4878440 242.6408310
  41.0774380 149.3614110 242.8339890  42.4185830 151.4388800 250.1987230
  42.9171080 151.9134620 250.8639080  42.5608780 150.5152320 250.4057260
  44.8245330 146.7442760 243.6390490  44.7013110 146.7628890 242.6900000
  45.7729890 146.7921700 243.7588890  41.9122120 161.9798060 242.9118470
  42.1663620 161.9419450 241.9897840  40.9634600 161.8531390 242.9046720
  38.9964920 148.3277180 239.5745410  39.8455450 148.7647330 239.5085600
  38.6296190 148.6397440 240.4017470  49.6252690 147.6556760 251.0415620
  49.1226290 148.3962160 251.3809430  50.4409350 148.0440760 250.7252410
  47.9174700 152.8989940 244.4876980  46.9764840 152.9140170 244.6624670
  48.2318770 152.1125900 244.9337280  37.8956340 154.5809540 238.0480940
  38.6619610 154.4690900 238.6106370  37.9731030 153.8847510 237.3957710
  36.5903100 152.0134610 238.7313830  36.6706690 151.0662120 238.8431230
  37.4822850 152.3441490 238.8374490  49.9200280 160.0698790 246.1631240
  50.0447700 160.8929960 246.6355050  50.7865840 159.8589520 245.8155390
  37.3917810 162.1630000 245.8348370  38.1280290 161.6145460 246.1056940
  37.7758730 163.0286010 245.6954360  34.2763290 158.2303570 241.7089880
  33.3503070 158.4724710 241.6995290  34.7419720 159.0577830 241.5874630
  36.3976090 161.3476070 255.0233950  37.1988820 161.6688120 255.4369350
  35.8827910 160.9871650 255.7453860  40.5020120 161.3360310 237.6573940
  41.2948730 161.6249140 237.2055730  39.9824470 160.9052480 236.9786420
  45.2340720 157.4555940 254.9709360  44.6278880 157.4787540 254.2305110
  44.9294830 156.7238980 255.5076610  46.6641090 161.1836230 253.5818770
  47.6162840 161.0994250 253.5319010  46.5169310 161.8477940 254.2552560
  49.5550290 160.5630440 239.0810680  49.2691800 160.1495580 238.2664860
  49.3569840 161.4918150 238.9611200  34.1173900 153.8349530 253.9670000
  34.6212920 153.2556810 254.5386230  33.3781320 154.1189760 254.5046370
  41.0197520 156.5563720 237.5216290  40.9148160 155.9416070 238.2477670
  40.8521740 156.0329610 236.7379300  41.1711840 155.2420520 253.5005520
  40.4057510 155.8105520 253.4160190  41.3527800 154.9496730 252.6073750
  44.2600250 155.6183750 238.1258280  43.7110350 156.0653050 238.7701020
  44.8819510 155.1133000 238.6495950  48.3135190 156.9725850 254.0580540
  49.0544660 157.3101610 253.5548000  47.5507870 157.1417910 253.5050310
  36.1496980 151.9779120 254.8620070  36.1902320 151.6792990 255.7705300
  37.0042480 152.3786730 254.7027590  39.9275370 154.5774670 240.0223580
  40.3491790 154.4114540 240.8654970  40.0526210 153.7674900 239.5278720
  38.0902790 150.5571220 252.8294560  37.5599250 150.0662170 252.2017900
  38.7590860 150.9855420 252.2952490  42.4403010 153.6012280 237.2700680
  42.9608670 152.8861300 236.9041830  43.0871410 154.2398150 237.5701190
  46.9880850 155.0240680 252.5935750  47.4021870 155.1785760 253.4426170
  46.0531850 155.1495900 252.7561530  47.4603020 152.3636840 254.5974900
  48.0423790 151.6089160 254.5095380  47.6364790 152.8944280 253.8206380
  38.5775090 147.5233590 252.9091850  38.4831960 146.9054340 252.1842720
  37.9972480 148.2499880 252.6821760  41.3436530 146.0806830 249.9419240
  40.8953830 146.1031090 249.0964790  40.7101730 145.6825850 250.5389540
  41.7496080 154.9761160 250.5631680  42.1684190 155.8193890 250.3907920
  40.8304710 155.1133200 250.3338460  44.0859980 152.7077340 251.9469520
  44.2056190 152.1118480 252.6864360  44.9453980 152.7447030 251.5270820
  46.4247880 153.2614530 250.5232030  45.8983100 153.7857150 249.9197170
  46.7679220 153.8941920 251.1541760  38.8234270 150.6507900 236.9681740
  38.6223330 149.7875260 237.3295080  38.6526320 150.5641260 236.0303340
  39.6003500 161.2814170 251.6789410  39.0624590 162.0060230 251.3598110
  39.8537460 160.8044510 250.8886750  40.8528750 149.2498690 253.2045340
  41.4428440 148.9414540 253.8923160  40.0348990 148.7778440 253.3605240
  45.6722180 148.8664500 253.4378360  44.9837700 148.2046040 253.3728350
  46.3928200 148.4202770 253.8826820  46.3022580 145.4616130 239.4968620
  46.5824870 144.6184030 239.8528040  45.5288310 145.6939240 240.0107370
  37.6217070 147.7508520 236.9559620  37.9242970 147.7575950 236.0478770
  38.3611660 147.4006380 237.4527280  42.4565710 162.5165380 251.9376060
  42.3824410 163.4200520 252.2448430  41.5544550 162.1977280 251.9098130
  40.8402000 146.6943140 237.9415820  40.4924000 146.0167130 237.3618270
  41.0414770 146.2332650 238.7559210  43.0051040 161.6823890 239.5602420
  43.9001830 162.0208860 239.5821180  43.0368670 160.9603300 238.9326700
  36.6447200 157.0550940 237.7889420  37.0822070 157.5980610 238.4447000
  37.1294930 156.2297890 237.7985760  33.8593000 159.8439970 245.2409680
  34.1896010 158.9761030 245.0088320  34.2884000 160.0498490 246.0714640
  38.4554920 158.1748980 242.9011650  38.1550460 158.0513950 243.8015560
  38.3492410 157.3157570 242.4927380  34.3483210 160.7110560 247.9791310
  33.9114200 160.8911360 248.8115460  34.9160890 161.4685180 247.8373030
  49.9845390 160.2127560 252.2668620  49.3847380 160.2720120 251.5232540
  50.1139290 159.2732540 252.3965470  51.2246840 157.9545380 237.6038330
  50.3939800 158.0222030 238.0745560  51.4018670 158.8449500 237.3005190
  50.6803300 154.6992860 240.1072530  51.4422210 155.2689510 240.2132220
  50.6957670 154.1320060 240.8780840  34.1807640 153.2230790 244.3380190
  33.5256480 152.9542430 243.6939890  35.0185590 153.1135270 243.8882170
  51.6863270 155.5542960 244.9514460  52.0572100 154.7710280 244.5450430
  52.3265200 156.2432060 244.7731760  48.6697030 156.9379540 250.3644780
  47.8556870 157.3676700 250.6270570  49.0771230 157.5497950 249.7513830
  50.7322470 154.9927230 237.2645050  51.0071310 155.9006110 237.1364270
  50.5433210 154.9289760 238.2007040  47.1298080 148.0172080 238.5598680
  47.5482960 147.8303060 237.7195340  46.8234140 147.1651130 238.8701610
  50.6287810 152.9296220 242.2574480  50.2531410 152.1624150 241.8255770
  49.8990930 153.3118920 242.7449410  35.2183570 153.6083360 248.8783530
  35.5856610 153.5210760 249.7579550  34.6494390 152.8449910 248.7790390
  50.0187430 152.0767740 251.8914000  49.7873520 151.8480490 250.9911950
  50.2791980 152.9967290 251.8458890  34.7699570 150.5192450 252.7841950
  33.8755620 150.4859210 253.1235660  35.3097120 150.7179240 253.5493200
  48.4575500 147.3024170 254.6693700  49.3345680 147.3107570 255.0527700
  48.4696340 146.5655010 254.0586050  33.3945720 150.4329720 240.2805520
  32.4909800 150.6959920 240.1057180  33.8786340 150.7040890 239.5005480
  49.9038770 151.1553710 245.5581720  50.4276250 150.6616360 244.9271890
  50.4898190 151.2904070 246.3029290  50.0828490 151.2393580 249.0801270
  49.1331200 151.2057120 249.1946260  50.2641500 152.1493690 248.8451040
  35.9372930 149.4895260 238.1899900  36.6464630 149.0678480 237.7047180
  35.2212870 149.5570490 237.5583250  35.5847090 145.5434590 237.2302550
  36.3075220 146.0843530 237.5483770  35.8571610 145.2698010 236.3544090
  49.3938740 150.4127060 241.4974130  49.8897860 150.1797930 242.2823010
  49.1954810 149.5738900 241.0811770  35.2739280 144.7940780 247.1325170
  35.9215470 144.2438160 246.6920330  35.6941120 145.0483930 247.9540980
  50.8225900 149.0488010 244.0311810  50.7125180 148.8944050 244.9694080
  51.5833490 148.5208950 243.7887220  49.1691620 144.9882140 250.4894810
  49.8063840 145.6016280 250.8554000  49.3166510 145.0242800 249.5444040
  51.7116170 146.8795930 237.2717950  52.6365480 146.7477110 237.0636240
  51.6891960 146.9588750 238.2254400  51.7854660 147.6506590 239.8974660
  50.9906160 147.5851710 240.4267570  51.9897940 148.5857230 239.8860010
  48.7273080 161.6898140 243.8913050  49.3232150 161.3682710 243.2147470
  48.9851230 161.2169960 244.6826320  35.0271280 144.9496450 249.8750490
  34.6786100 145.4060270 250.6408670  34.6958980 144.0553580 249.9572920
  36.6335650 158.1216050 254.0403680  36.5905280 157.7508960 254.9218140
  36.7646660 159.0593620 254.1805500  40.3341680 159.6775640 249.6413400
  40.0933040 159.9450200 248.7543920  41.2744320 159.8481370 249.6964260
  42.5396100 146.1408330 253.3969910  42.4784990 146.7330160 254.1465320
  43.4796480 146.0334290 253.2520170  45.1770660 145.7978390 253.0362200
  45.7911070 146.1157680 252.3743280  45.7220220 145.3126980 253.6558060
  51.5945840 161.6970020 250.4424040  51.1004120 162.0938890 249.7251170
  50.9859130 161.0719230 250.8361320  35.6991920 144.4772650 253.1501260
  36.2474910 144.2960700 252.3867370  35.7647230 143.6866760 253.6857570
  36.4723680 161.0678300 251.1601460  35.8784000 160.9363000 251.8991500
  36.4647520 160.2316440 250.6943560  45.9178700 144.3610530 249.3631490
  45.0438540 144.6945640 249.1604420  45.8089450 143.8883710 250.1883360
  46.8250680 146.5681400 250.7473210  46.4964040 145.7533160 250.3674940
  47.7732980 146.5251210 250.6238900  49.2785290 162.3393440 247.7210780
  48.8188260 163.0909250 247.3468800  48.6497750 161.6199910 247.6625580
  36.1035910 158.4336680 250.1109500  35.3769970 157.8141970 250.0435450
  36.1645060 158.8277290 249.2407580  39.7081010 160.6481680 246.8958910
  40.2246030 160.0369040 246.3707170  40.3578390 161.1510460 247.3869920
  42.4476510 161.5390170 247.7227890  42.7354320 161.2844470 246.8460900
  42.9599730 160.9867530 248.3133460  43.6653520 145.2780370 248.3024400
  42.8825310 145.7525870 248.5821160  43.3716450 144.3735200 248.1937580
  48.2174590 145.9803470 246.3473490  48.6582680 145.9248570 245.4995090
  47.9482180 146.8961480 246.4183670  50.0813160 145.6118710 244.3582310
  50.0201560 144.6679930 244.2113330  50.8605190 145.7198800 244.9035770
  34.3865910 161.7511070 243.3206260  34.2187950 161.1181750 244.0188150
  33.5200420 161.9570470 242.9700450  35.0093930 145.5827850 240.8238120
  35.7673290 145.6956730 240.2502150  34.5471100 146.4197050 240.7781550
  41.5507740 147.6967120 243.8140430  40.7382250 147.3224010 243.4736310
  42.0549380 146.9412200 244.1161620  46.0532720 144.3609570 245.0523500
  46.6562090 144.9329780 245.5272020  45.3125710 144.9249010 244.8297400
  49.1967320 144.7631130 240.3263780  49.3917950 145.6614580 240.5931210
  48.4097190 144.5318210 240.8196730  35.9928610 160.4444300 240.7656400
  35.4676230 160.8252330 240.0618360  35.9173190 161.0695070 241.4866110
  37.3819080 146.1091900 239.3640090  37.9111840 145.3221700 239.2348040
  38.0147400 146.7883090 239.5975620  39.5756920 145.8467040 242.4185480
  38.9459660 145.1454350 242.5855610  39.0362060 146.6071170 242.2018640
  42.5148870 162.4606270 255.0896090  43.4416180 162.2250540 255.1332050
  42.4999300 163.2878270 254.6082120  50.7493930 162.0031840 242.0870340
  50.9246120 161.3169580 241.4431260  50.0515500 162.5278890 241.6947010
  39.7012480 145.1251020 254.8537970  39.4196750 145.6284620 254.0898790
  40.0832180 144.3272770 254.4880100  38.5921580 162.3926680 239.6405650
  39.3240400 162.1085960 239.0929540  38.8515250 162.1539960 240.5305030
  37.7536370 158.5091410 239.6451980  37.1245250 158.9776510 240.1937810
  37.8684200 157.6640630 240.0798170  46.3027940 144.5404600 255.4318440
  46.1893390 144.8599210 256.3269960  47.1197680 144.9417110 255.1355720
  49.0826430 161.6876130 254.9137130  49.8751750 161.1925360 254.7063090
  49.3759580 162.3666270 255.5212740  45.2086090 152.5597070 225.7953180
  45.1280140 151.6451680 225.5244890  44.7950510 153.0564140 225.0892890
  43.3404130 154.3376090 227.6762450  42.5646230 153.8576530 227.9661020
  43.9917060 153.6581740 227.5018610  37.3569960 154.6495900 228.5538210
  36.5254840 154.3944610 228.9534720  37.9650940 154.7206670 229.2896130
  47.3611560 158.7436280 226.4561580  46.8993090 157.9723520 226.7848750
  48.1737110 158.7702350 226.9614030  37.3371220 158.6835990 228.7496230
  37.6399260 157.7933730 228.5706450  38.0814810 159.2406210 228.5218480
  35.7661910 149.6097790 222.3380600  34.8778610 149.9513760 222.2360480
  36.0503100 149.4098110 221.4461430  33.7294920 152.2103440 228.2220300
  34.3011030 151.4425640 228.2223940  33.7296460 152.5092200 227.3126910
  43.5874870 161.0294290 226.0765570  42.9686310 161.4851790 225.5060010
  44.4426650 161.1845750 225.6755270  42.7813120 157.0133280 227.6832610
  42.7121400 156.0723220 227.5221740  43.5432980 157.1034690 228.2555180
  34.9719790 147.6187800 230.0089230  34.7922630 146.7213550 230.2891990
  34.5699870 148.1659670 230.6836180  43.8118290 149.8203660 227.9101540
  44.1883110 148.9475540 227.7975210  43.7137800 150.1562360 227.0191980
  37.9423300 148.1929290 223.3718980  38.0490050 149.0933020 223.6787740
  37.0315660 148.1447260 223.0813630  47.5942410 147.3154100 224.8429880
  48.4152030 146.8250670 224.8855360  47.6276490 147.9051760 225.5961720
  35.5906460 150.1148300 228.6171570  36.2716570 150.3786670 229.2358970
  35.2754510 149.2749170 228.9509580  39.7831030 151.1615660 227.7044160
  40.2909250 151.6596630 228.3449180  40.3144270 150.3850860 227.5283520
  51.8841960 149.3320850 231.4073510  51.1794130 149.7202560 230.8888620
  52.1499880 150.0271140 232.0094440  38.0667130 145.8014220 231.9707580
  38.0685570 146.3186610 231.1653480  37.2371440 145.3244400 231.9477510
  44.4538220 155.9133530 223.4697480  43.8355490 156.3782980 222.9060200
  44.9661470 156.6061010 223.8866990  39.3169980 155.4409400 230.1481080
  38.9839360 156.0678320 230.7902150  39.4936660 155.9671280 229.3682750
  47.8303890 149.2554480 227.6157420  47.1259460 149.5439370 228.1960530
  48.1916050 150.0654590 227.2556980  37.7482460 147.5124180 229.9778030
  38.0899270 148.3566230 229.6831900  36.8098270 147.6607920 230.0943370
  38.5289080 157.4090200 231.9630260  39.1463080 158.0841280 231.6814710
  37.6682200 157.8178180 231.8717760  33.8221420 156.5990060 220.8437110
  33.4449400 157.0877160 220.1122010  34.0794490 157.2715340 221.4743640
  49.4466670 158.8729610 229.8784900  48.7630190 159.5428720 229.8701570
  49.9860960 159.0710260 229.1129760  50.8990810 148.7009270 228.0066630
  49.9515720 148.7348250 228.1382060  51.2240800 149.5148220 228.3915990
  41.4310350 145.0006450 226.3022620  41.7385330 144.4453340 225.5858120
  40.5011050 145.1350910 226.1195610  46.9825410 160.7173740 228.5930080
  46.9952570 160.3136030 227.7252340  46.4300630 161.4921030 228.4891510
  48.2770830 157.4389960 223.6820250  48.1667160 156.4964290 223.8069670
  48.2739080 157.8005600 224.5683010  46.3810850 155.6203580 229.9212690
  46.7979640 155.4063690 229.0866150  47.1050670 155.8776370 230.4921310
  43.8191110 153.0655280 223.0382740  42.8920390 152.9992660 223.2671210
  43.9715930 154.0035410 222.9237980  43.8060190 149.3372280 220.0349900
  42.8663860 149.4986240 220.1202360  44.1243450 150.0557960 219.4885890
  50.3272950 154.0190800 230.0128930  49.4991580 154.0883890 229.5379060
  50.9223430 154.6045110 229.5444760  47.8488400 154.6275580 223.5417990
  47.2300820 154.2895130 222.8944290  47.8312850 153.9835340 224.2497180
  47.2914960 150.8060120 230.9583800  46.8786140 151.6313830 231.2123790
  46.5590910 150.2205160 230.7660160  39.4247750 153.5920020 225.8202470
  39.0204750 152.8797270 225.3248370  39.5110870 153.2473260 226.7090510
  39.8929450 157.2787580 227.9841680  39.5957740 156.6733050 227.3049460
  40.8429270 157.3164890 227.8731040  38.1376370 150.3663230 229.6001510
  38.6890960 150.4758570 228.8254760  38.6519880 150.7400830 230.3156740
  47.9815060 160.8519450 231.6464780  47.5045620 161.6591640 231.4537390
  47.2976850 160.1997780 231.7990990  38.9847880 157.0169270 234.6349480
  38.0876410 157.2409240 234.8822880  39.0100750 157.1404210 233.6860880
  46.0253100 153.8662390 220.5490740  46.4646380 153.0284820 220.4028560
  46.7381520 154.4991790 220.6354880  37.8119100 153.8882590 233.2106850
  37.6726870 154.7605390 233.5794250  36.9300460 153.5455400 233.0654790
  44.1348480 158.8058460 224.5171980  44.5744390 159.5482790 224.1027370
  44.0735370 159.0485030 225.4410940  39.6099450 159.8304290 235.4192000
  39.5814880 160.2347240 234.5520430  39.4464420 158.9014650 235.2563600
  49.6070240 145.1205200 218.8631780  49.2942900 145.2132030 219.7630850
  50.3682710 145.6986230 218.8129210  36.1252380 152.4865000 223.3209120
  36.0049980 153.2127090 222.7090390  35.8153270 151.7167910 222.8437030
  51.5614270 160.6131390 236.7156170  52.0373990 161.0914280 237.3945250
  52.1821430 160.5448880 235.9901670  33.7637750 155.6580140 229.1277760
  33.8418170 155.7928910 228.1833480  34.3779430 154.9496030 229.3205880
  35.0085380 157.3580330 225.5383940  34.6013460 157.4994920 224.6837540
  35.8998390 157.0740490 225.3355150  50.9647520 157.8044240 233.8756180
  51.0910580 157.5656120 232.9573360  51.0068900 156.9728780 234.3478260
  44.8264260 161.5072240 232.4450990  45.3408930 161.4180250 233.2473420
  43.9833340 161.8531940 232.7378900  46.8018660 161.7927580 221.8734990
  46.6419800 161.5030520 222.7716820  46.6365370 161.0167710 221.3380220
  39.2807040 161.5726110 223.6506610  39.1049520 160.6561650 223.4374410
  38.4262780 161.9313400 223.8904410  46.5044790 159.3015140 220.4332990
  45.8109950 159.2992430 219.7735270  47.2467650 158.8774460 220.0027160
  46.0694720 160.9277850 224.5081480  46.5251670 160.1467230 224.8220100
  46.4087240 161.6384670 225.0522660  50.8171530 149.8576700 234.8405920
  50.2015800 150.3656370 234.3121380  50.4967950 148.9575030 234.7831860
  33.8197270 156.6994310 231.6672220  33.9828310 156.2299670 230.8491590
  34.2849720 156.1917870 232.3321060  38.5916040 145.8300070 226.7032790
  38.1484190 146.6109610 226.3717310  39.1501030 146.1529960 227.4103730
  42.8785850 148.6968590 232.3068110  42.4165220 148.9051610 233.1188050
  42.4763960 147.8827940 232.0038780  47.8790360 149.9177540 233.4364770
  47.0283950 149.6183290 233.7573840  47.7192150 150.1619550 232.5248590
  44.9740070 151.4179290 235.5363560  45.2993480 150.5843040 235.1965790
  45.7620400 151.9407810 235.6841890  41.7074860 145.4510770 221.5838620
  41.0829040 145.4470640 222.3091930  41.6204980 144.5841730 221.1874590
  40.6291940 146.3747400 228.5622390  40.9264270 147.2810230 228.4814410
  41.1777500 145.8866180 227.9481960  38.3830260 150.9533640 224.4314040
  38.1571180 150.7370810 225.3360660  37.6022790 151.3862100 224.0860010
  45.6128020 150.9597010 223.0304690  45.0136910 151.6832810 222.8468310
  46.1607630 150.8973790 222.2481140  40.8229470 151.8519220 235.0974310
  40.7273070 150.9113950 234.9474710  41.6661450 152.0734290 234.7022380
  44.2192890 149.5960550 225.0607970  44.6122460 149.9132750 224.2476660
  44.5809740 148.7172430 225.1752490  35.9540010 148.2632890 233.2508090
  35.5603400 149.1108100 233.4580870  35.2658410 147.6259260 233.4416730
  42.5285060 148.3467860 236.3204830  41.8383380 148.1540060 236.9550920
  43.2717360 148.6302500 236.8529130  33.2557060 146.1861350 227.2838170
  32.9670110 146.7564210 227.9963150  34.0002820 145.7065800 227.6469400
  33.4427290 150.1281470 218.4940890  33.3601960 151.0712230 218.6355880
  33.0910350 149.9856380 217.6153240  44.8048030 152.1866300 229.1558750
  44.0729150 152.6953110 229.5048850  44.4072370 151.3696280 228.8547530
  41.2425420 148.8620500 227.5611240  41.2461480 148.4210450 226.7115780
  42.1376540 149.1837830 227.6683060  37.0927800 148.7446990 226.5205450
  36.7527850 149.2222220 227.2772500  36.3305120 148.2912110 226.1606550
  41.3045570 149.8632580 220.5518000  41.4258390 149.8219060 221.5003820
  40.9194080 150.7256730 220.3964730  45.2673940 147.6399980 228.5681690
  45.2846680 148.0908630 229.4123540  45.0189520 146.7405620 228.7815130
  40.3167070 152.1733720 219.9501300  39.7483970 151.7251970 219.3237210
  41.0256070 152.5326500 219.4166450  48.6944690 145.0532160 234.4068070
  49.0190460 144.3221820 234.9326050  48.7301200 144.7345800 233.5049060
  35.3936250 156.0745740 233.8268030  35.0091040 155.4339410 234.4250990
  35.7048440 156.7781860 234.3962760  41.5433390 152.9222280 229.3076650
  41.9103520 152.4480850 230.0537990  41.3538450 153.7963850 229.6484990
  34.4073880 147.6665970 225.4370120  34.1220800 147.3021640 226.2748740
  34.3452740 146.9346430 224.8233260  39.3332760 151.9630920 231.6260860
  39.0289830 152.8422900 231.8511220  40.2879220 152.0230710 231.6618300
  37.8614550 156.1691910 222.2227710  37.0876810 155.6289530 222.0626430
  38.5909180 155.6498520 221.8845470  48.6202530 155.1657270 228.0154100
  49.3401650 155.6612560 227.6250210  48.4184350 154.4875160 227.3707970
  44.0812470 146.5595230 222.1583490  43.2677080 146.0608400 222.0828800
  43.8874420 147.3993480 221.7419840  44.0021330 155.2366330 233.9023100
  43.9358640 154.3162000 233.6480690  43.3726470 155.3341770 234.6167740
  46.7960860 150.9314880 220.4545650  47.6840480 151.2432110 220.2796990
  46.7665950 150.0587130 220.0626230  37.9051950 155.8372290 225.8606520
  38.4230620 155.0340550 225.8063410  37.4535970 155.7751430 226.7023350
  42.7921450 157.1038570 221.1333820  43.1337150 157.8480800 220.6377140
  41.9634160 157.4169690 221.4958650  35.3896490 152.8033660 232.7732220
  35.0311430 153.4687510 233.3605560  35.0951050 151.9717210 233.1444840
  38.5909610 153.2617900 235.6571770  38.2909750 153.4075080 234.7599590
  39.3620850 152.7023190 235.5645160  43.9338060 158.0586900 233.6526900
  43.9482600 157.1267860 233.4345810  43.2263160 158.1446660 234.2916670
  49.0675130 152.2426720 219.9225510  48.9838850 152.6740940 219.0721950
  49.7869320 152.7025070 220.3552330  50.1449270 154.6994240 232.9995480
  49.4197460 155.2923020 232.8024870  50.6724730 154.6917780 232.2008850
  50.0962380 159.0968980 222.6507640  49.4538540 158.4424600 222.9251360
  49.7093040 159.5024070 221.8748310  45.6748860 156.4254410 226.4979330
  46.0272680 155.8282540 225.8380700  44.7911190 156.0998640 226.6687580
  41.7612140 157.1852100 223.9049740  42.4483270 157.7321310 224.2857330
  40.9744560 157.7292830 223.9399350  33.9004540 152.8024920 219.3966820
  34.7699390 153.0849720 219.6802740  33.4094860 153.6160790 219.2815630
  41.0639350 154.1898130 223.5175100  41.5202130 155.0003380 223.7435290
  40.7127560 153.8721270 224.3493590  43.3671960 159.7004470 230.7467400
  44.0114180 159.9063850 231.4240820  43.7301400 158.9392870 230.2938250
  36.9651130 144.5335780 223.9897620  36.8365760 144.5253680 224.9382540
  36.1413150 144.8718870 223.6388630  44.6404040 157.7036820 229.4644850
  45.2826270 157.0029980 229.5777020  45.1653390 158.4835260 229.2841740
  48.4859760 157.9885440 219.1883990  48.2597340 157.2715880 219.7808630
  48.0955960 157.7397880 218.3505740  46.4141660 158.5031720 232.6680910
  46.7497900 159.0898410 233.3458830  45.4942000 158.3724430 232.8978700
  34.2675790 162.0152300 219.9628450  34.6273430 162.6141640 219.3085720
  34.1268130 162.5612190 220.7363480  33.9645060 146.2926900 233.4504320
  33.2503580 146.4923820 234.0556930  34.3840100 145.5166470 233.8219120
  48.0676010 155.9057380 220.8498150  47.7797710 156.3670070 221.6376030
  48.8628180 155.4455150 221.1182370  34.2517650 160.2807160 234.4370850
  34.3608770 159.3401900 234.2966240  33.5998210 160.5461910 233.7884580
  42.2430240 158.5523050 235.8368970  41.9227110 157.8332290 236.3814660
  41.5688600 159.2278120 235.9105030  40.2844410 159.3983500 220.7802120
  40.2754510 160.1313190 220.1646630  39.3642770 159.1515080 220.8729080
  35.8851050 154.6198390 221.5248880  35.2779000 155.3597290 221.5344180
  36.3600400 154.7097750 220.6987080  45.4583840 148.7849210 231.2005770
  45.8264660 147.9644420 231.5285340  44.5982040 148.8451100 231.6161420
  48.8245870 147.7406150 222.0093330  48.1959030 147.8451820 221.2951560
  48.3297790 147.9602930 222.7987210  43.2704010 159.4611740 219.4427310
  43.3715990 159.2575730 218.5129290  42.3705750 159.2070020 219.6475090
  40.7929900 150.0192100 223.4251210  40.0846050 150.4878440 223.8664820
  41.0774380 149.3614110 224.0596400  42.4185830 151.4388800 231.4243740
  42.9171080 151.9134620 232.0895590  42.5608780 150.5152320 231.6313770
  44.8245330 146.7442760 224.8647000  44.7013110 146.7628890 223.9156510
  45.7729890 146.7921700 224.9845400  41.9122120 161.9798060 224.1374980
  42.1663620 161.9419450 223.2154350  40.9634600 161.8531390 224.1303230
  38.9964920 148.3277180 220.8001920  39.8455450 148.7647330 220.7342110
  38.6296190 148.6397440 221.6273980  49.6252690 147.6556760 232.2672130
  49.1226290 148.3962160 232.6065940  50.4409350 148.0440760 231.9508920
  47.9174700 152.8989940 225.7133490  46.9764840 152.9140170 225.8881180
  48.2318770 152.1125900 226.1593790  37.8956340 154.5809540 219.2737450
  38.6619610 154.4690900 219.8362880  37.9731030 153.8847510 218.6214220
  36.5903100 152.0134610 219.9570340  36.6706690 151.0662120 220.0687740
  37.4822850 152.3441490 220.0631000  49.9200280 160.0698790 227.3887750
  50.0447700 160.8929960 227.8611560  50.7865840 159.8589520 227.0411900
  37.3917810 162.1630000 227.0604880  38.1280290 161.6145460 227.3313450
  37.7758730 163.0286010 226.9210870  34.2763290 158.2303570 222.9346390
  33.3503070 158.4724710 222.9251800  34.7419720 159.0577830 222.8131140
  36.3976090 161.3476070 236.2490460  37.1988820 161.6688120 236.6625860
  35.8827910 160.9871650 236.9710370  40.5020120 161.3360310 218.8830450
  41.2948730 161.6249140 218.4312240  39.9824470 160.9052480 218.2042930
  45.2340720 157.4555940 236.1965870  44.6278880 157.4787540 235.4561620
  44.9294830 156.7238980 236.7333120  46.6641090 161.1836230 234.8075280
  47.6162840 161.0994250 234.7575520  46.5169310 161.8477940 235.4809070
  49.5550290 160.5630440 220.3067190  49.2691800 160.1495580 219.4921370
  49.3569840 161.4918150 220.1867710  34.1173900 153.8349530 235.1926510
  34.6212920 153.2556810 235.7642740  33.3781320 154.1189760 235.7302880
  41.0197520 156.5563720 218.7472800  40.9148160 155.9416070 219.4734180
  40.8521740 156.0329610 217.9635810  41.1711840 155.2420520 234.7262030
  40.4057510 155.8105520 234.6416700  41.3527800 154.9496730 233.8330260
  44.2600250 155.6183750 219.3514790  43.7110350 156.0653050 219.9957530
  44.8819510 155.1133000 219.8752460  48.3135190 156.9725850 235.2837050
  49.0544660 157.3101610 234.7804510  47.5507870 157.1417910 234.7306820
  36.1496980 151.9779120 236.0876580  36.1902320 151.6792990 236.9961810
  37.0042480 152.3786730 235.9284100  39.9275370 154.5774670 221.2480090
  40.3491790 154.4114540 222.0911480  40.0526210 153.7674900 220.7535230
  38.0902790 150.5571220 234.0551070  37.5599250 150.0662170 233.4274410
  38.7590860 150.9855420 233.5209000  42.4403010 153.6012280 218.4957190
  42.9608670 152.8861300 218.1298340  43.0871410 154.2398150 218.7957700
  46.9880850 155.0240680 233.8192260  47.4021870 155.1785760 234.6682680
  46.0531850 155.1495900 233.9818040  47.4603020 152.3636840 235.8231410
  48.0423790 151.6089160 235.7351890  47.6364790 152.8944280 235.0462890
  38.5775090 147.5233590 234.1348360  38.4831960 146.9054340 233.4099230
  37.9972480 148.2499880 233.9078270  41.3436530 146.0806830 231.1675750
  40.8953830 146.1031090 230.3221300  40.7101730 145.6825850 231.7646050
  41.7496080 154.9761160 231.7888190  42.1684190 155.8193890 231.6164430
  40.8304710 155.1133200 231.5594970  44.0859980 152.7077340 233.1726030
  44.2056190 152.1118480 233.9120870  44.9453980 152.7447030 232.7527330
  46.4247880 153.2614530 231.7488540  45.8983100 153.7857150 231.1453680
  46.7679220 153.8941920 232.3798270  38.8234270 150.6507900 218.1938250
  38.6223330 149.7875260 218.5551590  38.6526320 150.5641260 217.2559850
  39.6003500 161.2814170 232.9045920  39.0624590 162.0060230 232.5854620
  39.8537460 160.8044510 232.1143260  40.8528750 149.2498690 234.4301850
  41.4428440 148.9414540 235.1179670  40.0348990 148.7778440 234.5861750
  45.6722180 148.8664500 234.6634870  44.9837700 148.2046040 234.5984860
  46.3928200 148.4202770 235.1083330  46.3022580 145.4616130 220.7225130
  46.5824870 144.6184030 221.0784550  45.5288310 145.6939240 221.2363880
  37.6217070 147.7508520 218.1816130  37.9242970 147.7575950 217.2735280
  38.3611660 147.4006380 218.6783790  42.4565710 162.5165380 233.1632570
  42.3824410 163.4200520 233.4704940  41.5544550 162.1977280 233.1354640
  40.8402000 146.6943140 219.1672330  40.4924000 146.0167130 218.5874780
  41.0414770 146.2332650 219.9815720  43.0051040 161.6823890 220.7858930
  43.9001830 162.0208860 220.8077690  43.0368670 160.9603300 220.1583210
  36.6447200 157.0550940 219.0145930  37.0822070 157.5980610 219.6703510
  37.1294930 156.2297890 219.0242270  33.8593000 159.8439970 226.4666190
  34.1896010 158.9761030 226.2344830  34.2884000 160.0498490 227.2971150
  38.4554920 158.1748980 224.1268160  38.1550460 158.0513950 225.0272070
  38.3492410 157.3157570 223.7183890  34.3483210 160.7110560 229.2047820
  33.9114200 160.8911360 230.0371970  34.9160890 161.4685180 229.0629540
  49.9845390 160.2127560 233.4925130  49.3847380 160.2720120 232.7489050
  50.1139290 159.2732540 233.6221980  51.2246840 157.9545380 218.8294840
  50.3939800 158.0222030 219.3002070  51.4018670 158.8449500 218.5261700
  50.6803300 154.6992860 221.3329040  51.4422210 155.2689510 221.4388730
  50.6957670 154.1320060 222.1037350  34.1807640 153.2230790 225.5636700
  33.5256480 152.9542430 224.9196400  35.0185590 153.1135270 225.1138680
  51.6863270 155.5542960 226.1770970  52.0572100 154.7710280 225.7706940
  52.3265200 156.2432060 225.9988270  48.6697030 156.9379540 231.5901290
  47.8556870 157.3676700 231.8527080  49.0771230 157.5497950 230.9770340
  50.7322470 154.9927230 218.4901560  51.0071310 155.9006110 218.3620780
  50.5433210 154.9289760 219.4263550  47.1298080 148.0172080 219.7855190
  47.5482960 147.8303060 218.9451850  46.8234140 147.1651130 220.0958120
  50.6287810 152.9296220 223.4830990  50.2531410 152.1624150 223.0512280
  49.8990930 153.3118920 223.9705920  35.2183570 153.6083360 230.1040040
  35.5856610 153.5210760 230.9836060  34.6494390 152.8449910 230.0046900
  50.0187430 152.0767740 233.1170510  49.7873520 151.8480490 232.2168460
  50.2791980 152.9967290 233.0715400  34.7699570 150.5192450 234.0098460
  33.8755620 150.4859210 234.3492170  35.3097120 150.7179240 234.7749710
  48.4575500 147.3024170 235.8950210  49.3345680 147.3107570 236.2784210
  48.4696340 146.5655010 235.2842560  33.3945720 150.4329720 221.5062030
  32.4909800 150.6959920 221.3313690  33.8786340 150.7040890 220.7261990
  49.9038770 151.1553710 226.7838230  50.4276250 150.6616360 226.1528400
  50.4898190 151.2904070 227.5285800  50.0828490 151.2393580 230.3057780
  49.1331200 151.2057120 230.4202770  50.2641500 152.1493690 230.0707550
  35.9372930 149.4895260 219.4156410  36.6464630 149.0678480 218.9303690
  35.2212870 149.5570490 218.7839760  35.5847090 145.5434590 218.4559060
  36.3075220 146.0843530 218.7740280  35.8571610 145.2698010 217.5800600
  49.3938740 150.4127060 222.7230640  49.8897860 150.1797930 223.5079520
  49.1954810 149.5738900 222.3068280  35.2739280 144.7940780 228.3581680
  35.9215470 144.2438160 227.9176840  35.6941120 145.0483930 229.1797490
  50.8225900 149.0488010 225.2568320  50.7125180 148.8944050 226.1950590
  51.5833490 148.5208950 225.0143730  49.1691620 144.9882140 231.7151320
  49.8063840 145.6016280 232.0810510  49.3166510 145.0242800 230.7700550
  51.7116170 146.8795930 218.4974460  52.6365480 146.7477110 218.2892750
  51.6891960 146.9588750 219.4510910  51.7854660 147.6506590 221.1231170
  50.9906160 147.5851710 221.6524080  51.9897940 148.5857230 221.1116520
  48.7273080 161.6898140 225.1169560  49.3232150 161.3682710 224.4403980
  48.9851230 161.2169960 225.9082830  35.0271280 144.9496450 231.1007000
  34.6786100 145.4060270 231.8665180  34.6958980 144.0553580 231.1829430
  36.6335650 158.1216050 235.2660190  36.5905280 157.7508960 236.1474650
  36.7646660 159.0593620 235.4062010  40.3341680 159.6775640 230.8669910
  40.0933040 159.9450200 229.9800430  41.2744320 159.8481370 230.9220770
  42.5396100 146.1408330 234.6226420  42.4784990 146.7330160 235.3721830
  43.4796480 146.0334290 234.4776680  45.1770660 145.7978390 234.2618710
  45.7911070 146.1157680 233.5999790  45.7220220 145.3126980 234.8814570
  51.5945840 161.6970020 231.6680550  51.1004120 162.0938890 230.9507680
  50.9859130 161.0719230 232.0617830  35.6991920 144.4772650 234.3757770
  36.2474910 144.2960700 233.6123880  35.7647230 143.6866760 234.9114080
  36.4723680 161.0678300 232.3857970  35.8784000 160.9363000 233.1248010
  36.4647520 160.2316440 231.9200070  45.9178700 144.3610530 230.5888000
  45.0438540 144.6945640 230.3860930  45.8089450 143.8883710 231.4139870
  46.8250680 146.5681400 231.9729720  46.4964040 145.7533160 231.5931450
  47.7732980 146.5251210 231.8495410  49.2785290 162.3393440 228.9467290
  48.8188260 163.0909250 228.5725310  48.6497750 161.6199910 228.8882090
  36.1035910 158.4336680 231.3366010  35.3769970 157.8141970 231.2691960
  36.1645060 158.8277290 230.4664090  39.7081010 160.6481680 228.1215420
  40.2246030 160.0369040 227.5963680  40.3578390 161.1510460 228.6126430
  42.4476510 161.5390170 228.9484400  42.7354320 161.2844470 228.0717410
  42.9599730 160.9867530 229.5389970  43.6653520 145.2780370 229.5280910
  42.8825310 145.7525870 229.8077670  43.3716450 144.3735200 229.4194090
  48.2174590 145.9803470 227.5730000  48.6582680 145.9248570 226.7251600
  47.9482180 146.8961480 227.6440180  50.0813160 145.6118710 225.5838820
  50.0201560 144.6679930 225.4369840  50.8605190 145.7198800 226.1292280
  34.3865910 161.7511070 224.5462770  34.2187950 161.1181750 225.2444660
  33.5200420 161.9570470 224.1956960  35.0093930 145.5827850 222.0494630
  35.7673290 145.6956730 221.4758660  34.5471100 146.4197050 222.0038060
  41.5507740 147.6967120 225.0396940  40.7382250 147.3224010 224.6992820
  42.0549380 146.9412200 225.3418130  46.0532720 144.3609570 226.2780010
  46.6562090 144.9329780 226.7528530  45.3125710 144.9249010 226.0553910
  49.1967320 144.7631130 221.5520290  49.3917950 145.6614580 221.8187720
  48.4097190 144.5318210 222.0453240  35.9928610 160.4444300 221.9912910
  35.4676230 160.8252330 221.2874870  35.9173190 161.0695070 222.7122620
  37.3819080 146.1091900 220.5896600  37.9111840 145.3221700 220.4604550
  38.0147400 146.7883090 220.8232130  39.5756920 145.8467040 223.6441990
  38.9459660 145.1454350 223.8112120  39.0362060 146.6071170 223.4275150
  42.5148870 162.4606270 236.3152600  43.4416180 162.2250540 236.3588560
  42.4999300 163.2878270 235.8338630  50.7493930 162.0031840 223.3126850
  50.9246120 161.3169580 222.6687770  50.0515500 162.5278890 222.9203520
  39.7012480 145.1251020 236.0794480  39.4196750 145.6284620 235.3155300
  40.0832180 144.3272770 235.7136610  38.5921580 162.3926680 220.8662160
  39.3240400 162.1085960 220.3186050  38.8515250 162.1539960 221.7561540
  37.7536370 158.5091410 220.8708490  37.1245250 158.9776510 221.4194320
  37.8684200 157.6640630 221.3054680  46.3027940 144.5404600 236.6574950
  46.1893390 144.8599210 237.5526470  47.1197680 144.9417110 236.3612230
  49.0826430 161.6876130 236.1393640  49.8751750 161.1925360 235.9319600
  49.3759580 162.3666270 236.7469250  45.2086090 152.5597070 207.0209690
  45.1280140 151.6451680 206.7501400  44.7950510 153.0564140 206.3149400
  43.3404130 154.3376090 208.9018960  42.5646230 153.8576530 209.1917530
  43.9917060 153.6581740 208.7275120  37.3569960 154.6495900 209.7794720
  36.5254840 154.3944610 210.1791230  37.9650940 154.7206670 210.5152640
  47.3611560 158.7436280 207.6818090  46.8993090 157.9723520 208.0105260
  48.1737110 158.7702350 208.1870540  37.3371220 158.6835990 209.9752740
  37.6399260 157.7933730 209.7962960  38.0814810 159.2406210 209.7474990
  35.7661910 149.6097790 203.5637110  34.8778610 149.9513760 203.4616990
  36.0503100 149.4098110 202.6717940  33.7294920 152.2103440 209.4476810
  34.3011030 151.4425640 209.4480450  33.7296460 152.5092200 208.5383420
  43.5874870 161.0294290 207.3022080  42.9686310 161.4851790 206.7316520
  44.4426650 161.1845750 206.9011780  42.7813120 157.0133280 208.9089120
  42.7121400 156.0723220 208.7478250  43.5432980 157.1034690 209.4811690
  34.9719790 147.6187800 211.2345740  34.7922630 146.7213550 211.5148500
  34.5699870 148.1659670 211.9092690  43.8118290 149.8203660 209.1358050
  44.1883110 148.9475540 209.0231720  43.7137800 150.1562360 208.2448490
  37.9423300 148.1929290 204.5975490  38.0490050 149.0933020 204.9044250
  37.0315660 148.1447260 204.3070140  47.5942410 147.3154100 206.0686390
  48.4152030 146.8250670 206.1111870  47.6276490 147.9051760 206.8218230
  35.5906460 150.1148300 209.8428080  36.2716570 150.3786670 210.4615480
  35.2754510 149.2749170 210.1766090  39.7831030 151.1615660 208.9300670
  40.2909250 151.6596630 209.5705690  40.3144270 150.3850860 208.7540030
  51.8841960 149.3320850 212.6330020  51.1794130 149.7202560 212.1145130
  52.1499880 150.0271140 213.2350950  38.0667130 145.8014220 213.1964090
  38.0685570 146.3186610 212.3909990  37.2371440 145.3244400 213.1734020
  44.4538220 155.9133530 204.6953990  43.8355490 156.3782980 204.1316710
  44.9661470 156.6061010 205.1123500  39.3169980 155.4409400 211.3737590
  38.9839360 156.0678320 212.0158660  39.4936660 155.9671280 210.5939260
  47.8303890 149.2554480 208.8413930  47.1259460 149.5439370 209.4217040
  48.1916050 150.0654590 208.4813490  37.7482460 147.5124180 211.2034540
  38.0899270 148.3566230 210.9088410  36.8098270 147.6607920 211.3199880
  38.5289080 157.4090200 213.1886770  39.1463080 158.0841280 212.9071220
  37.6682200 157.8178180 213.0974270  33.8221420 156.5990060 202.0693620
  33.4449400 157.0877160 201.3378520  34.0794490 157.2715340 202.7000150
  49.4466670 158.8729610 211.1041410  48.7630190 159.5428720 211.0958080
  49.9860960 159.0710260 210.3386270  50.8990810 148.7009270 209.2323140
  49.9515720 148.7348250 209.3638570  51.2240800 149.5148220 209.6172500
  41.4310350 145.0006450 207.5279130  41.7385330 144.4453340 206.8114630
  40.5011050 145.1350910 207.3452120  46.9825410 160.7173740 209.8186590
  46.9952570 160.3136030 208.9508850  46.4300630 161.4921030 209.7148020
  48.2770830 157.4389960 204.9076760  48.1667160 156.4964290 205.0326180
  48.2739080 157.8005600 205.7939520  46.3810850 155.6203580 211.1469200
  46.7979640 155.4063690 210.3122660  47.1050670 155.8776370 211.7177820
  43.8191110 153.0655280 204.2639250  42.8920390 152.9992660 204.4927720
  43.9715930 154.0035410 204.1494490  43.8060190 149.3372280 201.2606410
  42.8663860 149.4986240 201.3458870  44.1243450 150.0557960 200.7142400
  50.3272950 154.0190800 211.2385440  49.4991580 154.0883890 210.7635570
  50.9223430 154.6045110 210.7701270  47.8488400 154.6275580 204.7674500
  47.2300820 154.2895130 204.1200800  47.8312850 153.9835340 205.4753690
  47.2914960 150.8060120 212.1840310  46.8786140 151.6313830 212.4380300
  46.5590910 150.2205160 211.9916670  39.4247750 153.5920020 207.0458980
  39.0204750 152.8797270 206.5504880  39.5110870 153.2473260 207.9347020
  39.8929450 157.2787580 209.2098190  39.5957740 156.6733050 208.5305970
  40.8429270 157.3164890 209.0987550  38.1376370 150.3663230 210.8258020
  38.6890960 150.4758570 210.0511270  38.6519880 150.7400830 211.5413250
  47.9815060 160.8519450 212.8721290  47.5045620 161.6591640 212.6793900
  47.2976850 160.1997780 213.0247500  38.9847880 157.0169270 215.8605990
  38.0876410 157.2409240 216.1079390  39.0100750 157.1404210 214.9117390
  46.0253100 153.8662390 201.7747250  46.4646380 153.0284820 201.6285070
  46.7381520 154.4991790 201.8611390  37.8119100 153.8882590 214.4363360
  37.6726870 154.7605390 214.8050760  36.9300460 153.5455400 214.2911300
  44.1348480 158.8058460 205.7428490  44.5744390 159.5482790 205.3283880
  44.0735370 159.0485030 206.6667450  39.6099450 159.8304290 216.6448510
  39.5814880 160.2347240 215.7776940  39.4464420 158.9014650 216.4820110
  49.6070240 145.1205200 200.0888290  49.2942900 145.2132030 200.9887360
  50.3682710 145.6986230 200.0385720  36.1252380 152.4865000 204.5465630
  36.0049980 153.2127090 203.9346900  35.8153270 151.7167910 204.0693540
  51.5614270 160.6131390 217.9412680  52.0373990 161.0914280 218.6201760
  52.1821430 160.5448880 217.2158180  33.7637750 155.6580140 210.3534270
  33.8418170 155.7928910 209.4089990  34.3779430 154.9496030 210.5462390
  35.0085380 157.3580330 206.7640450  34.6013460 157.4994920 205.9094050
  35.8998390 157.0740490 206.5611660  50.9647520 157.8044240 215.1012690
  51.0910580 157.5656120 214.1829870  51.0068900 156.9728780 215.5734770
  44.8264260 161.5072240 213.6707500  45.3408930 161.4180250 214.4729930
  43.9833340 161.8531940 213.9635410  46.8018660 161.7927580 203.0991500
  46.6419800 161.5030520 203.9973330  46.6365370 161.0167710 202.5636730
  39.2807040 161.5726110 204.8763120  39.1049520 160.6561650 204.6630920
  38.4262780 161.9313400 205.1160920  46.5044790 159.3015140 201.6589500
  45.8109950 159.2992430 200.9991780  47.2467650 158.8774460 201.2283670
  46.0694720 160.9277850 205.7337990  46.5251670 160.1467230 206.0476610
  46.4087240 161.6384670 206.2779170  50.8171530 149.8576700 216.0662430
  50.2015800 150.3656370 215.5377890  50.4967950 148.9575030 216.0088370
  33.8197270 156.6994310 212.8928730  33.9828310 156.2299670 212.0748100
  34.2849720 156.1917870 213.5577570  38.5916040 145.8300070 207.9289300
  38.1484190 146.6109610 207.5973820  39.1501030 146.1529960 208.6360240
  42.8785850 148.6968590 213.5324620  42.4165220 148.9051610 214.3444560
  42.4763960 147.8827940 213.2295290  47.8790360 149.9177540 214.6621280
  47.0283950 149.6183290 214.9830350  47.7192150 150.1619550 213.7505100
  44.9740070 151.4179290 216.7620070  45.2993480 150.5843040 216.4222300
  45.7620400 151.9407810 216.9098400  41.7074860 145.4510770 202.8095130
  41.0829040 145.4470640 203.5348440  41.6204980 144.5841730 202.4131100
  40.6291940 146.3747400 209.7878900  40.9264270 147.2810230 209.7070920
  41.1777500 145.8866180 209.1738470  38.3830260 150.9533640 205.6570550
  38.1571180 150.7370810 206.5617170  37.6022790 151.3862100 205.3116520
  45.6128020 150.9597010 204.2561200  45.0136910 151.6832810 204.0724820
  46.1607630 150.8973790 203.4737650  40.8229470 151.8519220 216.3230820
  40.7273070 150.9113950 216.1731220  41.6661450 152.0734290 215.9278890
  44.2192890 149.5960550 206.2864480  44.6122460 149.9132750 205.4733170
  44.5809740 148.7172430 206.4009000  35.9540010 148.2632890 214.4764600
  35.5603400 149.1108100 214.6837380  35.2658410 147.6259260 214.6673240
  42.5285060 148.3467860 217.5461340  41.8383380 148.1540060 218.1807430
  43.2717360 148.6302500 218.0785640  33.2557060 146.1861350 208.5094680
  32.9670110 146.7564210 209.2219660  34.0002820 145.7065800 208.8725910
  33.4427290 150.1281470 199.7197400  33.3601960 151.0712230 199.8612390
  33.0910350 149.9856380 198.8409750  44.8048030 152.1866300 210.3815260
  44.0729150 152.6953110 210.7305360  44.4072370 151.3696280 210.0804040
  41.2425420 148.8620500 208.7867750  41.2461480 148.4210450 207.9372290
  42.1376540 149.1837830 208.8939570  37.0927800 148.7446990 207.7461960
  36.7527850 149.2222220 208.5029010  36.3305120 148.2912110 207.3863060
  41.3045570 149.8632580 201.7774510  41.4258390 149.8219060 202.7260330
  40.9194080 150.7256730 201.6221240  45.2673940 147.6399980 209.7938200
  45.2846680 148.0908630 210.6380050  45.0189520 146.7405620 210.0071640
  40.3167070 152.1733720 201.1757810  39.7483970 151.7251970 200.5493720
  41.0256070 152.5326500 200.6422960  48.6944690 145.0532160 215.6324580
  49.0190460 144.3221820 216.1582560  48.7301200 144.7345800 214.7305570
  35.3936250 156.0745740 215.0524540  35.0091040 155.4339410 215.6507500
  35.7048440 156.7781860 215.6219270  41.5433390 152.9222280 210.5333160
  41.9103520 152.4480850 211.2794500  41.3538450 153.7963850 210.8741500
  34.4073880 147.6665970 206.6626630  34.1220800 147.3021640 207.5005250
  34.3452740 146.9346430 206.0489770  39.3332760 151.9630920 212.8517370
  39.0289830 152.8422900 213.0767730  40.2879220 152.0230710 212.8874810
  37.8614550 156.1691910 203.4484220  37.0876810 155.6289530 203.2882940
  38.5909180 155.6498520 203.1101980  48.6202530 155.1657270 209.2410610
  49.3401650 155.6612560 208.8506720  48.4184350 154.4875160 208.5964480
  44.0812470 146.5595230 203.3840000  43.2677080 146.0608400 203.3085310
  43.8874420 147.3993480 202.9676350  44.0021330 155.2366330 215.1279610
  43.9358640 154.3162000 214.8737200  43.3726470 155.3341770 215.8424250
  46.7960860 150.9314880 201.6802160  47.6840480 151.2432110 201.5053500
  46.7665950 150.0587130 201.2882740  37.9051950 155.8372290 207.0863030
  38.4230620 155.0340550 207.0319920  37.4535970 155.7751430 207.9279860
  42.7921450 157.1038570 202.3590330  43.1337150 157.8480800 201.8633650
  41.9634160 157.4169690 202.7215160  35.3896490 152.8033660 213.9988730
  35.0311430 153.4687510 214.5862070  35.0951050 151.9717210 214.3701350
  38.5909610 153.2617900 216.8828280  38.2909750 153.4075080 215.9856100
  39.3620850 152.7023190 216.7901670  43.9338060 158.0586900 214.8783410
  43.9482600 157.1267860 214.6602320  43.2263160 158.1446660 215.5173180
  49.0675130 152.2426720 201.1482020  48.9838850 152.6740940 200.2978460
  49.7869320 152.7025070 201.5808840  50.1449270 154.6994240 214.2251990
  49.4197460 155.2923020 214.0281380  50.6724730 154.6917780 213.4265360
  50.0962380 159.0968980 203.8764150  49.4538540 158.4424600 204.1507870
  49.7093040 159.5024070 203.1004820  45.6748860 156.4254410 207.7235840
  46.0272680 155.8282540 207.0637210  44.7911190 156.0998640 207.8944090
  41.7612140 157.1852100 205.1306250  42.4483270 157.7321310 205.5113840
  40.9744560 157.7292830 205.1655860  33.9004540 152.8024920 200.6223330
  34.7699390 153.0849720 200.9059250  33.4094860 153.6160790 200.5072140
  41.0639350 154.1898130 204.7431610  41.5202130 155.0003380 204.9691800
  40.7127560 153.8721270 205.5750100  43.3671960 159.7004470 211.9723910
  44.0114180 159.9063850 212.6497330  43.7301400 158.9392870 211.5194760
  36.9651130 144.5335780 205.2154130  36.8365760 144.5253680 206.1639050
  36.1413150 144.8718870 204.8645140  44.6404040 157.7036820 210.6901360
  45.2826270 157.0029980 210.8033530  45.1653390 158.4835260 210.5098250
  48.4859760 157.9885440 200.4140500  48.2597340 157.2715880 201.0065140
  48.0955960 157.7397880 199.5762250  46.4141660 158.5031720 213.8937420
  46.7497900 159.0898410 214.5715340  45.4942000 158.3724430 214.1235210
  34.2675790 162.0152300 201.1884960  34.6273430 162.6141640 200.5342230
  34.1268130 162.5612190 201.9619990  33.9645060 146.2926900 214.6760830
  33.2503580 146.4923820 215.2813440  34.3840100 145.5166470 215.0475630
  48.0676010 155.9057380 202.0754660  47.7797710 156.3670070 202.8632540
  48.8628180 155.4455150 202.3438880  34.2517650 160.2807160 215.6627360
  34.3608770 159.3401900 215.5222750  33.5998210 160.5461910 215.0141090
  42.2430240 158.5523050 217.0625480  41.9227110 157.8332290 217.6071170
  41.5688600 159.2278120 217.1361540  40.2844410 159.3983500 202.0058630
  40.2754510 160.1313190 201.3903140  39.3642770 159.1515080 202.0985590
  35.8851050 154.6198390 202.7505390  35.2779000 155.3597290 202.7600690
  36.3600400 154.7097750 201.9243590  45.4583840 148.7849210 212.4262280
  45.8264660 147.9644420 212.7541850  44.5982040 148.8451100 212.8417930
  48.8245870 147.7406150 203.2349840  48.1959030 147.8451820 202.5208070
  48.3297790 147.9602930 204.0243720  43.2704010 159.4611740 200.6683820
  43.3715990 159.2575730 199.7385800  42.3705750 159.2070020 200.8731600
  40.7929900 150.0192100 204.6507720  40.0846050 150.4878440 205.0921330
  41.0774380 149.3614110 205.2852910  42.4185830 151.4388800 212.6500250
  42.9171080 151.9134620 213.3152100  42.5608780 150.5152320 212.8570280
  44.8245330 146.7442760 206.0903510  44.7013110 146.7628890 205.1413020
  45.7729890 146.7921700 206.2101910  41.9122120 161.9798060 205.3631490
  42.1663620 161.9419450 204.4410860  40.9634600 161.8531390 205.3559740
  38.9964920 148.3277180 202.0258430  39.8455450 148.7647330 201.9598620
  38.6296190 148.6397440 202.8530490  49.6252690 147.6556760 213.4928640
  49.1226290 148.3962160 213.8322450  50.4409350 148.0440760 213.1765430
  47.9174700 152.8989940 206.9390000  46.9764840 152.9140170 207.1137690
  48.2318770 152.1125900 207.3850300  37.8956340 154.5809540 200.4993960
  38.6619610 154.4690900 201.0619390  37.9731030 153.8847510 199.8470730
  36.5903100 152.0134610 201.1826850  36.6706690 151.0662120 201.2944250
  37.4822850 152.3441490 201.2887510  49.9200280 160.0698790 208.6144260
  50.0447700 160.8929960 209.0868070  50.7865840 159.8589520 208.2668410
  37.3917810 162.1630000 208.2861390  38.1280290 161.6145460 208.5569960
  37.7758730 163.0286010 208.1467380  34.2763290 158.2303570 204.1602900
  33.3503070 158.4724710 204.1508310  34.7419720 159.0577830 204.0387650
  36.3976090 161.3476070 217.4746970  37.1988820 161.6688120 217.8882370
  35.8827910 160.9871650 218.1966880  40.5020120 161.3360310 200.1086960
  41.2948730 161.6249140 199.6568750  39.9824470 160.9052480 199.4299440
  45.2340720 157.4555940 217.4222380  44.6278880 157.4787540 216.6818130
  44.9294830 156.7238980 217.9589630  46.6641090 161.1836230 216.0331790
  47.6162840 161.0994250 215.9832030  46.5169310 161.8477940 216.7065580
  49.5550290 160.5630440 201.5323700  49.2691800 160.1495580 200.7177880
  49.3569840 161.4918150 201.4124220  34.1173900 153.8349530 216.4183020
  34.6212920 153.2556810 216.9899250  33.3781320 154.1189760 216.9559390
  41.0197520 156.5563720 199.9729310  40.9148160 155.9416070 200.6990690
  40.8521740 156.0329610 199.1892320  41.1711840 155.2420520 215.9518540
  40.4057510 155.8105520 215.8673210  41.3527800 154.9496730 215.0586770
  44.2600250 155.6183750 200.5771300  43.7110350 156.0653050 201.2214040
  44.8819510 155.1133000 201.1008970  48.3135190 156.9725850 216.5093560
  49.0544660 157.3101610 216.0061020  47.5507870 157.1417910 215.9563330
  36.1496980 151.9779120 217.3133090  36.1902320 151.6792990 218.2218320
  37.0042480 152.3786730 217.1540610  39.9275370 154.5774670 202.4736600
  40.3491790 154.4114540 203.3167990  40.0526210 153.7674900 201.9791740
  38.0902790 150.5571220 215.2807580  37.5599250 150.0662170 214.6530920
  38.7590860 150.9855420 214.7465510  42.4403010 153.6012280 199.7213700
  42.9608670 152.8861300 199.3554850  43.0871410 154.2398150 200.0214210
  46.9880850 155.0240680 215.0448770  47.4021870 155.1785760 215.8939190
  46.0531850 155.1495900 215.2074550  47.4603020 152.3636840 217.0487920
  48.0423790 151.6089160 216.9608400  47.6364790 152.8944280 216.2719400
  38.5775090 147.5233590 215.3604870  38.4831960 146.9054340 214.6355740
  37.9972480 148.2499880 215.1334780  41.3436530 146.0806830 212.3932260
  40.8953830 146.1031090 211.5477810  40.7101730 145.6825850 212.9902560
  41.7496080 154.9761160 213.0144700  42.1684190 155.8193890 212.8420940
  40.8304710 155.1133200 212.7851480  44.0859980 152.7077340 214.3982540
  44.2056190 152.1118480 215.1377380  44.9453980 152.7447030 213.9783840
  46.4247880 153.2614530 212.9745050  45.8983100 153.7857150 212.3710190
  46.7679220 153.8941920 213.6054780  38.8234270 150.6507900 199.4194760
  38.6223330 149.7875260 199.7808100  38.6526320 150.5641260 198.4816360
  39.6003500 161.2814170 214.1302430  39.0624590 162.0060230 213.8111130
  39.8537460 160.8044510 213.3399770  40.8528750 149.2498690 215.6558360
  41.4428440 148.9414540 216.3436180  40.0348990 148.7778440 215.8118260
  45.6722180 148.8664500 215.8891380  44.9837700 148.2046040 215.8241370
  46.3928200 148.4202770 216.3339840  46.3022580 145.4616130 201.9481640
  46.5824870 144.6184030 202.3041060  45.5288310 145.6939240 202.4620390
  37.6217070 147.7508520 199.4072640  37.9242970 147.7575950 198.4991790
  38.3611660 147.4006380 199.9040300  42.4565710 162.5165380 214.3889080
  42.3824410 163.4200520 214.6961450  41.5544550 162.1977280 214.3611150
  40.8402000 146.6943140 200.3928840  40.4924000 146.0167130 199.8131290
  41.0414770 146.2332650 201.2072230  43.0051040 161.6823890 202.0115440
  43.9001830 162.0208860 202.0334200  43.0368670 160.9603300 201.3839720
  36.6447200 157.0550940 200.2402440  37.0822070 157.5980610 200.8960020
  37.1294930 156.2297890 200.2498780  33.8593000 159.8439970 207.6922700
  34.1896010 158.9761030 207.4601340  34.2884000 160.0498490 208.5227660
  38.4554920 158.1748980 205.3524670  38.1550460 158.0513950 206.2528580
  38.3492410 157.3157570 204.9440400  34.3483210 160.7110560 210.4304330
  33.9114200 160.8911360 211.2628480  34.9160890 161.4685180 210.2886050
  49.9845390 160.2127560 214.7181640  49.3847380 160.2720120 213.9745560
  50.1139290 159.2732540 214.8478490  51.2246840 157.9545380 200.0551350
  50.3939800 158.0222030 200.5258580  51.4018670 158.8449500 199.7518210
  50.6803300 154.6992860 202.5585550  51.4422210 155.2689510 202.6645240
  50.6957670 154.1320060 203.3293860  34.1807640 153.2230790 206.7893210
  33.5256480 152.9542430 206.1452910  35.0185590 153.1135270 206.3395190
  51.6863270 155.5542960 207.4027480  52.0572100 154.7710280 206.9963450
  52.3265200 156.2432060 207.2244780  48.6697030 156.9379540 212.8157800
  47.8556870 157.3676700 213.0783590  49.0771230 157.5497950 212.2026850
  50.7322470 154.9927230 199.7158070  51.0071310 155.9006110 199.5877290
  50.5433210 154.9289760 200.6520060  47.1298080 148.0172080 201.0111700
  47.5482960 147.8303060 200.1708360  46.8234140 147.1651130 201.3214630
  50.6287810 152.9296220 204.7087500  50.2531410 152.1624150 204.2768790
  49.8990930 153.3118920 205.1962430  35.2183570 153.6083360 211.3296550
  35.5856610 153.5210760 212.2092570  34.6494390 152.8449910 211.2303410
  50.0187430 152.0767740 214.3427020  49.7873520 151.8480490 213.4424970
  50.2791980 152.9967290 214.2971910  34.7699570 150.5192450 215.2354970
  33.8755620 150.4859210 215.5748680  35.3097120 150.7179240 216.0006220
  48.4575500 147.3024170 217.1206720  49.3345680 147.3107570 217.5040720
  48.4696340 146.5655010 216.5099070  33.3945720 150.4329720 202.7318540
  32.4909800 150.6959920 202.5570200  33.8786340 150.7040890 201.9518500
  49.9038770 151.1553710 208.0094740  50.4276250 150.6616360 207.3784910
  50.4898190 151.2904070 208.7542310  50.0828490 151.2393580 211.5314290
  49.1331200 151.2057120 211.6459280  50.2641500 152.1493690 211.2964060
  35.9372930 149.4895260 200.6412920  36.6464630 149.0678480 200.1560200
  35.2212870 149.5570490 200.0096270  35.5847090 145.5434590 199.6815570
  36.3075220 146.0843530 199.9996790  35.8571610 145.2698010 198.8057110
  49.3938740 150.4127060 203.9487150  49.8897860 150.1797930 204.7336030
  49.1954810 149.5738900 203.5324790  35.2739280 144.7940780 209.5838190
  35.9215470 144.2438160 209.1433350  35.6941120 145.0483930 210.4054000
  50.8225900 149.0488010 206.4824830  50.7125180 148.8944050 207.4207100
  51.5833490 148.5208950 206.2400240  49.1691620 144.9882140 212.9407830
  49.8063840 145.6016280 213.3067020  49.3166510 145.0242800 211.9957060
  51.7116170 146.8795930 199.7230970  52.6365480 146.7477110 199.5149260
  51.6891960 146.9588750 200.6767420  51.7854660 147.6506590 202.3487680
  50.9906160 147.5851710 202.8780590  51.9897940 148.5857230 202.3373030
  48.7273080 161.6898140 206.3426070  49.3232150 161.3682710 205.6660490
  48.9851230 161.2169960 207.1339340  35.0271280 144.9496450 212.3263510
  34.6786100 145.4060270 213.0921690  34.6958980 144.0553580 212.4085940
  36.6335650 158.1216050 216.4916700  36.5905280 157.7508960 217.3731160
  36.7646660 159.0593620 216.6318520  40.3341680 159.6775640 212.0926420
  40.0933040 159.9450200 211.2056940  41.2744320 159.8481370 212.1477280
  42.5396100 146.1408330 215.8482930  42.4784990 146.7330160 216.5978340
  43.4796480 146.0334290 215.7033190  45.1770660 145.7978390 215.4875220
  45.7911070 146.1157680 214.8256300  45.7220220 145.3126980 216.1071080
  51.5945840 161.6970020 212.8937060  51.1004120 162.0938890 212.1764190
  50.9859130 161.0719230 213.2874340  35.6991920 144.4772650 215.6014280
  36.2474910 144.2960700 214.8380390  35.7647230 143.6866760 216.1370590
  36.4723680 161.0678300 213.6114480  35.8784000 160.9363000 214.3504520
  36.4647520 160.2316440 213.1456580  45.9178700 144.3610530 211.8144510
  45.0438540 144.6945640 211.6117440  45.8089450 143.8883710 212.6396380
  46.8250680 146.5681400 213.1986230  46.4964040 145.7533160 212.8187960
  47.7732980 146.5251210 213.0751920  49.2785290 162.3393440 210.1723800
  48.8188260 163.0909250 209.7981820  48.6497750 161.6199910 210.1138600
  36.1035910 158.4336680 212.5622520  35.3769970 157.8141970 212.4948470
  36.1645060 158.8277290 211.6920600  39.7081010 160.6481680 209.3471930
  40.2246030 160.0369040 208.8220190  40.3578390 161.1510460 209.8382940
  42.4476510 161.5390170 210.1740910  42.7354320 161.2844470 209.2973920
  42.9599730 160.9867530 210.7646480  43.6653520 145.2780370 210.7537420
  42.8825310 145.7525870 211.0334180  43.3716450 144.3735200 210.6450600
  48.2174590 145.9803470 208.7986510  48.6582680 145.9248570 207.9508110
  47.9482180 146.8961480 208.8696690  50.0813160 145.6118710 206.8095330
  50.0201560 144.6679930 206.6626350  50.8605190 145.7198800 207.3548790
  34.3865910 161.7511070 205.7719280  34.2187950 161.1181750 206.4701170
  33.5200420 161.9570470 205.4213470  35.0093930 145.5827850 203.2751140
  35.7673290 145.6956730 202.7015170  34.5471100 146.4197050 203.2294570
  41.5507740 147.6967120 206.2653450  40.7382250 147.3224010 205.9249330
  42.0549380 146.9412200 206.5674640  46.0532720 144.3609570 207.5036520
  46.6562090 144.9329780 207.9785040  45.3125710 144.9249010 207.2810420
  49.1967320 144.7631130 202.7776800  49.3917950 145.6614580 203.0444230
  48.4097190 144.5318210 203.2709750  35.9928610 160.4444300 203.2169420
  35.4676230 160.8252330 202.5131380  35.9173190 161.0695070 203.9379130
  37.3819080 146.1091900 201.8153110  37.9111840 145.3221700 201.6861060
  38.0147400 146.7883090 202.0488640  39.5756920 145.8467040 204.8698500
  38.9459660 145.1454350 205.0368630  39.0362060 146.6071170 204.6531660
  42.5148870 162.4606270 217.5409110  43.4416180 162.2250540 217.5845070
  42.4999300 163.2878270 217.0595140  50.7493930 162.0031840 204.5383360
  50.9246120 161.3169580 203.8944280  50.0515500 162.5278890 204.1460030
  39.7012480 145.1251020 217.3050990  39.4196750 145.6284620 216.5411810
  40.0832180 144.3272770 216.9393120  38.5921580 162.3926680 202.0918670
  39.3240400 162.1085960 201.5442560  38.8515250 162.1539960 202.9818050
  37.7536370 158.5091410 202.0965000  37.1245250 158.9776510 202.6450830
  37.8684200 157.6640630 202.5311190  46.3027940 144.5404600 217.8831460
  46.1893390 144.8599210 218.7782980  47.1197680 144.9417110 217.5868740
  49.0826430 161.6876130 217.3650150  49.8751750 161.1925360 217.1576110
  49.3759580 162.3666270 217.9725760  45.2086090 152.5597070 188.2466200
  45.1280140 151.6451680 187.9757910  44.7950510 153.0564140 187.5405910
  43.3404130 154.3376090 190.1275470  42.5646230 153.8576530 190.4174040
  43.9917060 153.6581740 189.9531630  37.3569960 154.6495900 191.0051230
  36.5254840 154.3944610 191.4047740  37.9650940 154.7206670 191.7409150
  47.3611560 158.7436280 188.9074600  46.8993090 157.9723520 189.2361770
  48.1737110 158.7702350 189.4127050  37.3371220 158.6835990 191.2009250
  37.6399260 157.7933730 191.0219470  38.0814810 159.2406210 190.9731500
  35.7661910 149.6097790 184.7893620  34.8778610 149.9513760 184.6873500
  36.0503100 149.4098110 183.8974450  33.7294920 152.2103440 190.6733320
  34.3011030 151.4425640 190.6736960  33.7296460 152.5092200 189.7639930
  43.5874870 161.0294290 188.5278590  42.9686310 161.4851790 187.9573030
  44.4426650 161.1845750 188.1268290  42.7813120 157.0133280 190.1345630
  42.7121400 156.0723220 189.9734760  43.5432980 157.1034690 190.7068200
  34.9719790 147.6187800 192.4602250  34.7922630 146.7213550 192.7405010
  34.5699870 148.1659670 193.1349200  43.8118290 149.8203660 190.3614560
  44.1883110 148.9475540 190.2488230  43.7137800 150.1562360 189.4705000
  37.9423300 148.1929290 185.8232000  38.0490050 149.0933020 186.1300760
  37.0315660 148.1447260 185.5326650  47.5942410 147.3154100 187.2942900
  48.4152030 146.8250670 187.3368380  47.6276490 147.9051760 188.0474740
  35.5906460 150.1148300 191.0684590  36.2716570 150.3786670 191.6871990
  35.2754510 149.2749170 191.4022600  39.7831030 151.1615660 190.1557180
  40.2909250 151.6596630 190.7962200  40.3144270 150.3850860 189.9796540
  51.8841960 149.3320850 193.8586530  51.1794130 149.7202560 193.3401640
  52.1499880 150.0271140 194.4607460  38.0667130 145.8014220 194.4220600
  38.0685570 146.3186610 193.6166500  37.2371440 145.3244400 194.3990530
  44.4538220 155.9133530 185.9210500  43.8355490 156.3782980 185.3573220
  44.9661470 156.6061010 186.3380010  39.3169980 155.4409400 192.5994100
  38.9839360 156.0678320 193.2415170  39.4936660 155.9671280 191.8195770
  47.8303890 149.2554480 190.0670440  47.1259460 149.5439370 190.6473550
  48.1916050 150.0654590 189.7070000  37.7482460 147.5124180 192.4291050
  38.0899270 148.3566230 192.1344920  36.8098270 147.6607920 192.5456390
  38.5289080 157.4090200 194.4143280  39.1463080 158.0841280 194.1327730
  37.6682200 157.8178180 194.3230780  33.8221420 156.5990060 183.2950130
  33.4449400 157.0877160 182.5635030  34.0794490 157.2715340 183.9256660
  49.4466670 158.8729610 192.3297920  48.7630190 159.5428720 192.3214590
  49.9860960 159.0710260 191.5642780  50.8990810 148.7009270 190.4579650
  49.9515720 148.7348250 190.5895080  51.2240800 149.5148220 190.8429010
  41.4310350 145.0006450 188.7535640  41.7385330 144.4453340 188.0371140
  40.5011050 145.1350910 188.5708630  46.9825410 160.7173740 191.0443100
  46.9952570 160.3136030 190.1765360  46.4300630 161.4921030 190.9404530
  48.2770830 157.4389960 186.1333270  48.1667160 156.4964290 186.2582690
  48.2739080 157.8005600 187.0196030  46.3810850 155.6203580 192.3725710
  46.7979640 155.4063690 191.5379170  47.1050670 155.8776370 192.9434330
  43.8191110 153.0655280 185.4895760  42.8920390 152.9992660 185.7184230
  43.9715930 154.0035410 185.3751000  43.8060190 149.3372280 182.4862920
  42.8663860 149.4986240 182.5715380  44.1243450 150.0557960 181.9398910
  50.3272950 154.0190800 192.4641950  49.4991580 154.0883890 191.9892080
  50.9223430 154.6045110 191.9957780  47.8488400 154.6275580 185.9931010
  47.2300820 154.2895130 185.3457310  47.8312850 153.9835340 186.7010200
  47.2914960 150.8060120 193.4096820  46.8786140 151.6313830 193.6636810
  46.5590910 150.2205160 193.2173180  39.4247750 153.5920020 188.2715490
  39.0204750 152.8797270 187.7761390  39.5110870 153.2473260 189.1603530
  39.8929450 157.2787580 190.4354700  39.5957740 156.6733050 189.7562480
  40.8429270 157.3164890 190.3244060  38.1376370 150.3663230 192.0514530
  38.6890960 150.4758570 191.2767780  38.6519880 150.7400830 192.7669760
  47.9815060 160.8519450 194.0977800  47.5045620 161.6591640 193.9050410
  47.2976850 160.1997780 194.2504010  38.9847880 157.0169270 197.0862500
  38.0876410 157.2409240 197.3335900  39.0100750 157.1404210 196.1373900
  46.0253100 153.8662390 183.0003760  46.4646380 153.0284820 182.8541580
  46.7381520 154.4991790 183.0867900  37.8119100 153.8882590 195.6619870
  37.6726870 154.7605390 196.0307270  36.9300460 153.5455400 195.5167810
  44.1348480 158.8058460 186.9685000  44.5744390 159.5482790 186.5540390
  44.0735370 159.0485030 187.8923960  39.6099450 159.8304290 197.8705020
  39.5814880 160.2347240 197.0033450  39.4464420 158.9014650 197.7076620
  49.6070240 145.1205200 181.3144800  49.2942900 145.2132030 182.2143870
  50.3682710 145.6986230 181.2642230  36.1252380 152.4865000 185.7722140
  36.0049980 153.2127090 185.1603410  35.8153270 151.7167910 185.2950050
  51.5614270 160.6131390 199.1669190  52.0373990 161.0914280 199.8458270
  52.1821430 160.5448880 198.4414690  33.7637750 155.6580140 191.5790780
  33.8418170 155.7928910 190.6346500  34.3779430 154.9496030 191.7718900
  35.0085380 157.3580330 187.9896960  34.6013460 157.4994920 187.1350560
  35.8998390 157.0740490 187.7868170  50.9647520 157.8044240 196.3269200
  51.0910580 157.5656120 195.4086380  51.0068900 156.9728780 196.7991280
  44.8264260 161.5072240 194.8964010  45.3408930 161.4180250 195.6986440
  43.9833340 161.8531940 195.1891920  46.8018660 161.7927580 184.3248010
  46.6419800 161.5030520 185.2229840  46.6365370 161.0167710 183.7893240
  39.2807040 161.5726110 186.1019630  39.1049520 160.6561650 185.8887430
  38.4262780 161.9313400 186.3417430  46.5044790 159.3015140 182.8846010
  45.8109950 159.2992430 182.2248290  47.2467650 158.8774460 182.4540180
  46.0694720 160.9277850 186.9594500  46.5251670 160.1467230 187.2733120
  46.4087240 161.6384670 187.5035680  50.8171530 149.8576700 197.2918940
  50.2015800 150.3656370 196.7634400  50.4967950 148.9575030 197.2344880
  33.8197270 156.6994310 194.1185240  33.9828310 156.2299670 193.3004610
  34.2849720 156.1917870 194.7834080  38.5916040 145.8300070 189.1545810
  38.1484190 146.6109610 188.8230330  39.1501030 146.1529960 189.8616750
  42.8785850 148.6968590 194.7581130  42.4165220 148.9051610 195.5701070
  42.4763960 147.8827940 194.4551800  47.8790360 149.9177540 195.8877790
  47.0283950 149.6183290 196.2086860  47.7192150 150.1619550 194.9761610
  44.9740070 151.4179290 197.9876580  45.2993480 150.5843040 197.6478810
  45.7620400 151.9407810 198.1354910  41.7074860 145.4510770 184.0351640
  41.0829040 145.4470640 184.7604950  41.6204980 144.5841730 183.6387610
  40.6291940 146.3747400 191.0135410  40.9264270 147.2810230 190.9327430
  41.1777500 145.8866180 190.3994980  38.3830260 150.9533640 186.8827060
  38.1571180 150.7370810 187.7873680  37.6022790 151.3862100 186.5373030
  45.6128020 150.9597010 185.4817710  45.0136910 151.6832810 185.2981330
  46.1607630 150.8973790 184.6994160  40.8229470 151.8519220 197.5487330
  40.7273070 150.9113950 197.3987730  41.6661450 152.0734290 197.1535400
  44.2192890 149.5960550 187.5120990  44.6122460 149.9132750 186.6989680
  44.5809740 148.7172430 187.6265510  35.9540010 148.2632890 195.7021110
  35.5603400 149.1108100 195.9093890  35.2658410 147.6259260 195.8929750
  42.5285060 148.3467860 198.7717850  41.8383380 148.1540060 199.4063940
  43.2717360 148.6302500 199.3042150  33.2557060 146.1861350 189.7351190
  32.9670110 146.7564210 190.4476170  34.0002820 145.7065800 190.0982420
  33.4427290 150.1281470 180.9453910  33.3601960 151.0712230 181.0868900
  33.0910350 149.9856380 180.0666260  44.8048030 152.1866300 191.6071770
  44.0729150 152.6953110 191.9561870  44.4072370 151.3696280 191.3060550
  41.2425420 148.8620500 190.0124260  41.2461480 148.4210450 189.1628800
  42.1376540 149.1837830 190.1196080  37.0927800 148.7446990 188.9718470
  36.7527850 149.2222220 189.7285520  36.3305120 148.2912110 188.6119570
  41.3045570 149.8632580 183.0031020  41.4258390 149.8219060 183.9516840
  40.9194080 150.7256730 182.8477750  45.2673940 147.6399980 191.0194710
  45.2846680 148.0908630 191.8636560  45.0189520 146.7405620 191.2328150
  40.3167070 152.1733720 182.4014320  39.7483970 151.7251970 181.7750230
  41.0256070 152.5326500 181.8679470  48.6944690 145.0532160 196.8581090
  49.0190460 144.3221820 197.3839070  48.7301200 144.7345800 195.9562080
  35.3936250 156.0745740 196.2781050  35.0091040 155.4339410 196.8764010
  35.7048440 156.7781860 196.8475780  41.5433390 152.9222280 191.7589670
  41.9103520 152.4480850 192.5051010  41.3538450 153.7963850 192.0998010
  34.4073880 147.6665970 187.8883140  34.1220800 147.3021640 188.7261760
  34.3452740 146.9346430 187.2746280  39.3332760 151.9630920 194.0773880
  39.0289830 152.8422900 194.3024240  40.2879220 152.0230710 194.1131320
  37.8614550 156.1691910 184.6740730  37.0876810 155.6289530 184.5139450
  38.5909180 155.6498520 184.3358490  48.6202530 155.1657270 190.4667120
  49.3401650 155.6612560 190.0763230  48.4184350 154.4875160 189.8220990
  44.0812470 146.5595230 184.6096510  43.2677080 146.0608400 184.5341820
  43.8874420 147.3993480 184.1932860  44.0021330 155.2366330 196.3536120
  43.9358640 154.3162000 196.0993710  43.3726470 155.3341770 197.0680760
  46.7960860 150.9314880 182.9058670  47.6840480 151.2432110 182.7310010
  46.7665950 150.0587130 182.5139250  37.9051950 155.8372290 188.3119540
  38.4230620 155.0340550 188.2576430  37.4535970 155.7751430 189.1536370
  42.7921450 157.1038570 183.5846840  43.1337150 157.8480800 183.0890160
  41.9634160 157.4169690 183.9471670  35.3896490 152.8033660 195.2245240
  35.0311430 153.4687510 195.8118580  35.0951050 151.9717210 195.5957860
  38.5909610 153.2617900 198.1084790  38.2909750 153.4075080 197.2112610
  39.3620850 152.7023190 198.0158180  43.9338060 158.0586900 196.1039920
  43.9482600 157.1267860 195.8858830  43.2263160 158.1446660 196.7429690
  49.0675130 152.2426720 182.3738530  48.9838850 152.6740940 181.5234970
  49.7869320 152.7025070 182.8065350  50.1449270 154.6994240 195.4508500
  49.4197460 155.2923020 195.2537890  50.6724730 154.6917780 194.6521870
  50.0962380 159.0968980 185.1020660  49.4538540 158.4424600 185.3764380
  49.7093040 159.5024070 184.3261330  45.6748860 156.4254410 188.9492350
  46.0272680 155.8282540 188.2893720  44.7911190 156.0998640 189.1200600
  41.7612140 157.1852100 186.3562760  42.4483270 157.7321310 186.7370350
  40.9744560 157.7292830 186.3912370  33.9004540 152.8024920 181.8479840
  34.7699390 153.0849720 182.1315760  33.4094860 153.6160790 181.7328650
  41.0639350 154.1898130 185.9688120  41.5202130 155.0003380 186.1948310
  40.7127560 153.8721270 186.8006610  43.3671960 159.7004470 193.1980420
  44.0114180 159.9063850 193.8753840  43.7301400 158.9392870 192.7451270
  36.9651130 144.5335780 186.4410640  36.8365760 144.5253680 187.3895560
  36.1413150 144.8718870 186.0901650  44.6404040 157.7036820 191.9157870
  45.2826270 157.0029980 192.0290040  45.1653390 158.4835260 191.7354760
  48.4859760 157.9885440 181.6397010  48.2597340 157.2715880 182.2321650
  48.0955960 157.7397880 180.8018760  46.4141660 158.5031720 195.1193930
  46.7497900 159.0898410 195.7971850  45.4942000 158.3724430 195.3491720
  34.2675790 162.0152300 182.4141470  34.6273430 162.6141640 181.7598740
  34.1268130 162.5612190 183.1876500  33.9645060 146.2926900 195.9017340
  33.2503580 146.4923820 196.5069950  34.3840100 145.5166470 196.2732140
  48.0676010 155.9057380 183.3011170  47.7797710 156.3670070 184.0889050
  48.8628180 155.4455150 183.5695390  34.2517650 160.2807160 196.8883870
  34.3608770 159.3401900 196.7479260  33.5998210 160.5461910 196.2397600
  42.2430240 158.5523050 198.2881990  41.9227110 157.8332290 198.8327680
  41.5688600 159.2278120 198.3618050  40.2844410 159.3983500 183.2315140
  40.2754510 160.1313190 182.6159650  39.3642770 159.1515080 183.3242100
  35.8851050 154.6198390 183.9761900  35.2779000 155.3597290 183.9857200
  36.3600400 154.7097750 183.1500100  45.4583840 148.7849210 193.6518790
  45.8264660 147.9644420 193.9798360  44.5982040 148.8451100 194.0674440
  48.8245870 147.7406150 184.4606350  48.1959030 147.8451820 183.7464580
  48.3297790 147.9602930 185.2500230  43.2704010 159.4611740 181.8940330
  43.3715990 159.2575730 180.9642310  42.3705750 159.2070020 182.0988110
  40.7929900 150.0192100 185.8764230  40.0846050 150.4878440 186.3177840
  41.0774380 149.3614110 186.5109420  42.4185830 151.4388800 193.8756760
  42.9171080 151.9134620 194.5408610  42.5608780 150.5152320 194.0826790
  44.8245330 146.7442760 187.3160020  44.7013110 146.7628890 186.3669530
  45.7729890 146.7921700 187.4358420  41.9122120 161.9798060 186.5888000
  42.1663620 161.9419450 185.6667370  40.9634600 161.8531390 186.5816250
  38.9964920 148.3277180 183.2514940  39.8455450 148.7647330 183.1855130
  38.6296190 148.6397440 184.0787000  49.6252690 147.6556760 194.7185150
  49.1226290 148.3962160 195.0578960  50.4409350 148.0440760 194.4021940
  47.9174700 152.8989940 188.1646510  46.9764840 152.9140170 188.3394200
  48.2318770 152.1125900 188.6106810  37.8956340 154.5809540 181.7250470
  38.6619610 154.4690900 182.2875900  37.9731030 153.8847510 181.0727240
  36.5903100 152.0134610 182.4083360  36.6706690 151.0662120 182.5200760
  37.4822850 152.3441490 182.5144020  49.9200280 160.0698790 189.8400770
  50.0447700 160.8929960 190.3124580  50.7865840 159.8589520 189.4924920
  37.3917810 162.1630000 189.5117900  38.1280290 161.6145460 189.7826470
  37.7758730 163.0286010 189.3723890  34.2763290 158.2303570 185.3859410
  33.3503070 158.4724710 185.3764820  34.7419720 159.0577830 185.2644160
  36.3976090 161.3476070 198.7003480  37.1988820 161.6688120 199.1138880
  35.8827910 160.9871650 199.4223390  40.5020120 161.3360310 181.3343470
  41.2948730 161.6249140 180.8825260  39.9824470 160.9052480 180.6555950
  45.2340720 157.4555940 198.6478890  44.6278880 157.4787540 197.9074640
  44.9294830 156.7238980 199.1846140  46.6641090 161.1836230 197.2588300
  47.6162840 161.0994250 197.2088540  46.5169310 161.8477940 197.9322090
  49.5550290 160.5630440 182.7580210  49.2691800 160.1495580 181.9434390
  49.3569840 161.4918150 182.6380730  34.1173900 153.8349530 197.6439530
  34.6212920 153.2556810 198.2155760  33.3781320 154.1189760 198.1815900
  41.0197520 156.5563720 181.1985820  40.9148160 155.9416070 181.9247200
  40.8521740 156.0329610 180.4148830  41.1711840 155.2420520 197.1775050
  40.4057510 155.8105520 197.0929720  41.3527800 154.9496730 196.2843280
  44.2600250 155.6183750 181.8027810  43.7110350 156.0653050 182.4470550
  44.8819510 155.1133000 182.3265480  48.3135190 156.9725850 197.7350070
  49.0544660 157.3101610 197.2317530  47.5507870 157.1417910 197.1819840
  36.1496980 151.9779120 198.5389600  36.1902320 151.6792990 199.4474830
  37.0042480 152.3786730 198.3797120  39.9275370 154.5774670 183.6993110
  40.3491790 154.4114540 184.5424500  40.0526210 153.7674900 183.2048250
  38.0902790 150.5571220 196.5064090  37.5599250 150.0662170 195.8787430
  38.7590860 150.9855420 195.9722020  42.4403010 153.6012280 180.9470210
  42.9608670 152.8861300 180.5811360  43.0871410 154.2398150 181.2470720
  46.9880850 155.0240680 196.2705280  47.4021870 155.1785760 197.1195700
  46.0531850 155.1495900 196.4331060  47.4603020 152.3636840 198.2744430
  48.0423790 151.6089160 198.1864910  47.6364790 152.8944280 197.4975910
  38.5775090 147.5233590 196.5861380  38.4831960 146.9054340 195.8612250
  37.9972480 148.2499880 196.3591290  41.3436530 146.0806830 193.6188770
  40.8953830 146.1031090 192.7734320  40.7101730 145.6825850 194.2159070
  41.7496080 154.9761160 194.2401210  42.1684190 155.8193890 194.0677450
  40.8304710 155.1133200 194.0107990  44.0859980 152.7077340 195.6239050
  44.2056190 152.1118480 196.3633890  44.9453980 152.7447030 195.2040350
  46.4247880 153.2614530 194.2001560  45.8983100 153.7857150 193.5966700
  46.7679220 153.8941920 194.8311290  38.8234270 150.6507900 180.6451270
  38.6223330 149.7875260 181.0064610  38.6526320 150.5641260 179.7072870
  39.6003500 161.2814170 195.3558940  39.0624590 162.0060230 195.0367640
  39.8537460 160.8044510 194.5656280  40.8528750 149.2498690 196.8814870
  41.4428440 148.9414540 197.5692690  40.0348990 148.7778440 197.0374770
  45.6722180 148.8664500 197.1147890  44.9837700 148.2046040 197.0497880
  46.3928200 148.4202770 197.5596350  46.3022580 145.4616130 183.1738150
  46.5824870 144.6184030 183.5297570  45.5288310 145.6939240 183.6876900
  37.6217070 147.7508520 180.6329150  37.9242970 147.7575950 179.7248300
  38.3611660 147.4006380 181.1296810  42.4565710 162.5165380 195.6145590
  42.3824410 163.4200520 195.9217960  41.5544550 162.1977280 195.5867660
  40.8402000 146.6943140 181.6185350  40.4924000 146.0167130 181.0387800
  41.0414770 146.2332650 182.4328740  43.0051040 161.6823890 183.2371950
  43.9001830 162.0208860 183.2590710  43.0368670 160.9603300 182.6096230
  36.6447200 157.0550940 181.4658950  37.0822070 157.5980610 182.1216530
  37.1294930 156.2297890 181.4755290  33.8593000 159.8439970 188.9179210
  34.1896010 158.9761030 188.6857850  34.2884000 160.0498490 189.7484170
  38.4554920 158.1748980 186.5781180  38.1550460 158.0513950 187.4785090
  38.3492410 157.3157570 186.1696910  34.3483210 160.7110560 191.6560840
  33.9114200 160.8911360 192.4884990  34.9160890 161.4685180 191.5142560
  49.9845390 160.2127560 195.9438150  49.3847380 160.2720120 195.2002070
  50.1139290 159.2732540 196.0735000  51.2246840 157.9545380 181.2807860
  50.3939800 158.0222030 181.7515090  51.4018670 158.8449500 180.9774720
  50.6803300 154.6992860 183.7842060  51.4422210 155.2689510 183.8901750
  50.6957670 154.1320060 184.5550370  34.1807640 153.2230790 188.0149720
  33.5256480 152.9542430 187.3709420  35.0185590 153.1135270 187.5651700
  51.6863270 155.5542960 188.6283990  52.0572100 154.7710280 188.2219960
  52.3265200 156.2432060 188.4501290  48.6697030 156.9379540 194.0414310
  47.8556870 157.3676700 194.3040100  49.0771230 157.5497950 193.4283360
  50.7322470 154.9927230 180.9414580  51.0071310 155.9006110 180.8133800
  50.5433210 154.9289760 181.8776570  47.1298080 148.0172080 182.2368210
  47.5482960 147.8303060 181.3964870  46.8234140 147.1651130 182.5471140
  50.6287810 152.9296220 185.9344010  50.2531410 152.1624150 185.5025300
  49.8990930 153.3118920 186.4218940  35.2183570 153.6083360 192.5553060
  35.5856610 153.5210760 193.4349080  34.6494390 152.8449910 192.4559920
  50.0187430 152.0767740 195.5683530  49.7873520 151.8480490 194.6681480
  50.2791980 152.9967290 195.5228420  34.7699570 150.5192450 196.4611480
  33.8755620 150.4859210 196.8005190  35.3097120 150.7179240 197.2262730
  48.4575500 147.3024170 198.3463230  49.3345680 147.3107570 198.7297230
  48.4696340 146.5655010 197.7355580  33.3945720 150.4329720 183.9575050
  32.4909800 150.6959920 183.7826710  33.8786340 150.7040890 183.1775010
  49.9038770 151.1553710 189.2351250  50.4276250 150.6616360 188.6041420
  50.4898190 151.2904070 189.9798820  50.0828490 151.2393580 192.7570800
  49.1331200 151.2057120 192.8715790  50.2641500 152.1493690 192.5220570
  35.9372930 149.4895260 181.8669430  36.6464630 149.0678480 181.3816710
  35.2212870 149.5570490 181.2352780  35.5847090 145.5434590 180.9072080
  36.3075220 146.0843530 181.2253300  35.8571610 145.2698010 180.0313620
  49.3938740 150.4127060 185.1743660  49.8897860 150.1797930 185.9592540
  49.1954810 149.5738900 184.7581300  35.2739280 144.7940780 190.8094700
  35.9215470 144.2438160 190.3689860  35.6941120 145.0483930 191.6310510
  50.8225900 149.0488010 187.7081340  50.7125180 148.8944050 188.6463610
  51.5833490 148.5208950 187.4656750  49.1691620 144.9882140 194.1664340
  49.8063840 145.6016280 194.5323530  49.3166510 145.0242800 193.2213570
  51.7116170 146.8795930 180.9487480  52.6365480 146.7477110 180.7405770
  51.6891960 146.9588750 181.9023930  51.7854660 147.6506590 183.5744190
  50.9906160 147.5851710 184.1037100  51.9897940 148.5857230 183.5629540
  48.7273080 161.6898140 187.5682580  49.3232150 161.3682710 186.8917000
  48.9851230 161.2169960 188.3595850  35.0271280 144.9496450 193.5520020
  34.6786100 145.4060270 194.3178200  34.6958980 144.0553580 193.6342450
  36.6335650 158.1216050 197.7173210  36.5905280 157.7508960 198.5987670
  36.7646660 159.0593620 197.8575030  40.3341680 159.6775640 193.3182930
  40.0933040 159.9450200 192.4313450  41.2744320 159.8481370 193.3733790
  42.5396100 146.1408330 197.0739440  42.4784990 146.7330160 197.8234850
  43.4796480 146.0334290 196.9289700  45.1770660 145.7978390 196.7131730
  45.7911070 146.1157680 196.0512810  45.7220220 145.3126980 197.3327590
  51.5945840 161.6970020 194.1193570  51.1004120 162.0938890 193.4020700
  50.9859130 161.0719230 194.5130850  35.6991920 144.4772650 196.8270790
  36.2474910 144.2960700 196.0636900  35.7647230 143.6866760 197.3627100
  36.4723680 161.0678300 194.8370990  35.8784000 160.9363000 195.5761030
  36.4647520 160.2316440 194.3713090  45.9178700 144.3610530 193.0401020
  45.0438540 144.6945640 192.8373950  45.8089450 143.8883710 193.8652890
  46.8250680 146.5681400 194.4242740  46.4964040 145.7533160 194.0444470
  47.7732980 146.5251210 194.3008430  49.2785290 162.3393440 191.3980310
  48.8188260 163.0909250 191.0238330  48.6497750 161.6199910 191.3395110
  36.1035910 158.4336680 193.7879030  35.3769970 157.8141970 193.7204980
  36.1645060 158.8277290 192.9177110  39.7081010 160.6481680 190.5728440
  40.2246030 160.0369040 190.0476700  40.3578390 161.1510460 191.0639450
  42.4476510 161.5390170 191.3997420  42.7354320 161.2844470 190.5230430
  42.9599730 160.9867530 191.9902990  43.6653520 145.2780370 191.9793930
  42.8825310 145.7525870 192.2590690  43.3716450 144.3735200 191.8707110
  48.2174590 145.9803470 190.0243020  48.6582680 145.9248570 189.1764620
  47.9482180 146.8961480 190.0953200  50.0813160 145.6118710 188.0351840
  50.0201560 144.6679930 187.8882860  50.8605190 145.7198800 188.5805300
  34.3865910 161.7511070 186.9975790  34.2187950 161.1181750 187.6957680
  33.5200420 161.9570470 186.6469980  35.0093930 145.5827850 184.5007650
  35.7673290 145.6956730 183.9271680  34.5471100 146.4197050 184.4551080
  41.5507740 147.6967120 187.4909960  40.7382250 147.3224010 187.1505840
  42.0549380 146.9412200 187.7931150  46.0532720 144.3609570 188.7293030
  46.6562090 144.9329780 189.2041550  45.3125710 144.9249010 188.5066930
  49.1967320 144.7631130 184.0033310  49.3917950 145.6614580 184.2700740
  48.4097190 144.5318210 184.4966260  35.9928610 160.4444300 184.4425930
  35.4676230 160.8252330 183.7387890  35.9173190 161.0695070 185.1635640
  37.3819080 146.1091900 183.0409620  37.9111840 145.3221700 182.9117570
  38.0147400 146.7883090 183.2745150  39.5756920 145.8467040 186.0955010
  38.9459660 145.1454350 186.2625140  39.0362060 146.6071170 185.8788170
  42.5148870 162.4606270 198.7665620  43.4416180 162.2250540 198.8101580
  42.4999300 163.2878270 198.2851650  50.7493930 162.0031840 185.7639870
  50.9246120 161.3169580 185.1200790  50.0515500 162.5278890 185.3716540
  39.7012480 145.1251020 198.5307500  39.4196750 145.6284620 197.7668320
  40.0832180 144.3272770 198.1649630  38.5921580 162.3926680 183.3175180
  39.3240400 162.1085960 182.7699070  38.8515250 162.1539960 184.2074560
  37.7536370 158.5091410 183.3221510  37.1245250 158.9776510 183.8707340
  37.8684200 157.6640630 183.7567700  46.3027940 144.5404600 199.1087970
  46.1893390 144.8599210 200.0039490  47.1197680 144.9417110 198.8125250
  49.0826430 161.6876130 198.5906660  49.8751750 161.1925360 198.3832620
  49.3759580 162.3666270 199.1982270  45.2086090 152.5597070 169.4722710
  45.1280140 151.6451680 169.2014420  44.7950510 153.0564140 168.7662420
  43.3404130 154.3376090 171.3531980  42.5646230 153.8576530 171.6430550
  43.9917060 153.6581740 171.1788140  37.3569960 154.6495900 172.2307740
  36.5254840 154.3944610 172.6304250  37.9650940 154.7206670 172.9665660
  47.3611560 158.7436280 170.1331110  46.8993090 157.9723520 170.4618280
  48.1737110 158.7702350 170.6383560  37.3371220 158.6835990 172.4265760
  37.6399260 157.7933730 172.2475980  38.0814810 159.2406210 172.1988010
  35.7661910 149.6097790 166.0150130  34.8778610 149.9513760 165.9130010
  36.0503100 149.4098110 165.1230960  33.7294920 152.2103440 171.8989830
  34.3011030 151.4425640 171.8993470  33.7296460 152.5092200 170.9896440
  43.5874870 161.0294290 169.7535100  42.9686310 161.4851790 169.1829540
  44.4426650 161.1845750 169.3524800  42.7813120 157.0133280 171.3602140
  42.7121400 156.0723220 171.1991270  43.5432980 157.1034690 171.9324710
  34.9719790 147.6187800 173.6858760  34.7922630 146.7213550 173.9661520
  34.5699870 148.1659670 174.3605710  43.8118290 149.8203660 171.5871070
  44.1883110 148.9475540 171.4744740  43.7137800 150.1562360 170.6961510
  37.9423300 148.1929290 167.0488510  38.0490050 149.0933020 167.3557270
  37.0315660 148.1447260 166.7583160  47.5942410 147.3154100 168.5199410
  48.4152030 146.8250670 168.5624890  47.6276490 147.9051760 169.2731250
  35.5906460 150.1148300 172.2941100  36.2716570 150.3786670 172.9128500
  35.2754510 149.2749170 172.6279110  39.7831030 151.1615660 171.3813690
  40.2909250 151.6596630 172.0218710  40.3144270 150.3850860 171.2053050
  51.8841960 149.3320850 175.0843040  51.1794130 149.7202560 174.5658150
  52.1499880 150.0271140 175.6863970  38.0667130 145.8014220 175.6477110
  38.0685570 146.3186610 174.8423010  37.2371440 145.3244400 175.6247040
  44.4538220 155.9133530 167.1467010  43.8355490 156.3782980 166.5829730
  44.9661470 156.6061010 167.5636520  39.3169980 155.4409400 173.8250610
  38.9839360 156.0678320 174.4671680  39.4936660 155.9671280 173.0452280
  47.8303890 149.2554480 171.2926950  47.1259460 149.5439370 171.8730060
  48.1916050 150.0654590 170.9326510  37.7482460 147.5124180 173.6547560
  38.0899270 148.3566230 173.3601430  36.8098270 147.6607920 173.7712900
  38.5289080 157.4090200 175.6399790  39.1463080 158.0841280 175.3584240
  37.6682200 157.8178180 175.5487290  33.8221420 156.5990060 164.5206640
  33.4449400 157.0877160 163.7891540  34.0794490 157.2715340 165.1513170
  49.4466670 158.8729610 173.5554430  48.7630190 159.5428720 173.5471100
  49.9860960 159.0710260 172.7899290  50.8990810 148.7009270 171.6836160
  49.9515720 148.7348250 171.8151590  51.2240800 149.5148220 172.0685520
  41.4310350 145.0006450 169.9792150  41.7385330 144.4453340 169.2627650
  40.5011050 145.1350910 169.7965140  46.9825410 160.7173740 172.2699610
  46.9952570 160.3136030 171.4021870  46.4300630 161.4921030 172.1661040
  48.2770830 157.4389960 167.3589780  48.1667160 156.4964290 167.4839200
  48.2739080 157.8005600 168.2452540  46.3810850 155.6203580 173.5982220
  46.7979640 155.4063690 172.7635680  47.1050670 155.8776370 174.1690840
  43.8191110 153.0655280 166.7152270  42.8920390 152.9992660 166.9440740
  43.9715930 154.0035410 166.6007510  43.8060190 149.3372280 163.7119430
  42.8663860 149.4986240 163.7971890  44.1243450 150.0557960 163.1655420
  50.3272950 154.0190800 173.6898460  49.4991580 154.0883890 173.2148590
  50.9223430 154.6045110 173.2214290  47.8488400 154.6275580 167.2187520
  47.2300820 154.2895130 166.5713820  47.8312850 153.9835340 167.9266710
  47.2914960 150.8060120 174.6353330  46.8786140 151.6313830 174.8893320
  46.5590910 150.2205160 174.4429690  39.4247750 153.5920020 169.4972000
  39.0204750 152.8797270 169.0017900  39.5110870 153.2473260 170.3860040
  39.8929450 157.2787580 171.6611210  39.5957740 156.6733050 170.9818990
  40.8429270 157.3164890 171.5500570  38.1376370 150.3663230 173.2771040
  38.6890960 150.4758570 172.5024290  38.6519880 150.7400830 173.9926270
  47.9815060 160.8519450 175.3234310  47.5045620 161.6591640 175.1306920
  47.2976850 160.1997780 175.4760520  38.9847880 157.0169270 178.3119010
  38.0876410 157.2409240 178.5592410  39.0100750 157.1404210 177.3630410
  46.0253100 153.8662390 164.2260270  46.4646380 153.0284820 164.0798090
  46.7381520 154.4991790 164.3124410  37.8119100 153.8882590 176.8876380
  37.6726870 154.7605390 177.2563780  36.9300460 153.5455400 176.7424320
  44.1348480 158.8058460 168.1941510  44.5744390 159.5482790 167.7796900
  44.0735370 159.0485030 169.1180470  39.6099450 159.8304290 179.0961530
  39.5814880 160.2347240 178.2289960  39.4464420 158.9014650 178.9333130
  49.6070240 145.1205200 162.5401310  49.2942900 145.2132030 163.4400380
  50.3682710 145.6986230 162.4898740  36.1252380 152.4865000 166.9978650
  36.0049980 153.2127090 166.3859920  35.8153270 151.7167910 166.5206560
  51.5614270 160.6131390 180.3925700  52.0373990 161.0914280 181.0714780
  52.1821430 160.5448880 179.6671200  33.7637750 155.6580140 172.8047290
  33.8418170 155.7928910 171.8603010  34.3779430 154.9496030 172.9975410
  35.0085380 157.3580330 169.2153470  34.6013460 157.4994920 168.3607070
  35.8998390 157.0740490 169.0124680  50.9647520 157.8044240 177.5525710
  51.0910580 157.5656120 176.6342890  51.0068900 156.9728780 178.0247790
  44.8264260 161.5072240 176.1220520  45.3408930 161.4180250 176.9242950
  43.9833340 161.8531940 176.4148430  46.8018660 161.7927580 165.5504520
  46.6419800 161.5030520 166.4486350  46.6365370 161.0167710 165.0149750
  39.2807040 161.5726110 167.3276140  39.1049520 160.6561650 167.1143940
  38.4262780 161.9313400 167.5673940  46.5044790 159.3015140 164.1102520
  45.8109950 159.2992430 163.4504800  47.2467650 158.8774460 163.6796690
  46.0694720 160.9277850 168.1851010  46.5251670 160.1467230 168.4989630
  46.4087240 161.6384670 168.7292190  50.8171530 149.8576700 178.5175450
  50.2015800 150.3656370 177.9890910  50.4967950 148.9575030 178.4601390
  33.8197270 156.6994310 175.3441750  33.9828310 156.2299670 174.5261120
  34.2849720 156.1917870 176.0090590  38.5916040 145.8300070 170.3802320
  38.1484190 146.6109610 170.0486840  39.1501030 146.1529960 171.0873260
  42.8785850 148.6968590 175.9837640  42.4165220 148.9051610 176.7957580
  42.4763960 147.8827940 175.6808310  47.8790360 149.9177540 177.1134300
  47.0283950 149.6183290 177.4343370  47.7192150 150.1619550 176.2018120
  44.9740070 151.4179290 179.2133090  45.2993480 150.5843040 178.8735320
  45.7620400 151.9407810 179.3611420  41.7074860 145.4510770 165.2608150
  41.0829040 145.4470640 165.9861460  41.6204980 144.5841730 164.8644120
  40.6291940 146.3747400 172.2391920  40.9264270 147.2810230 172.1583940
  41.1777500 145.8866180 171.6251490  38.3830260 150.9533640 168.1083570
  38.1571180 150.7370810 169.0130190  37.6022790 151.3862100 167.7629540
  45.6128020 150.9597010 166.7074220  45.0136910 151.6832810 166.5237840
  46.1607630 150.8973790 165.9250670  40.8229470 151.8519220 178.7743840
  40.7273070 150.9113950 178.6244240  41.6661450 152.0734290 178.3791910
  44.2192890 149.5960550 168.7377500  44.6122460 149.9132750 167.9246190
  44.5809740 148.7172430 168.8522020  35.9540010 148.2632890 176.9277620
  35.5603400 149.1108100 177.1350400  35.2658410 147.6259260 177.1186260
  42.5285060 148.3467860 179.9974360  41.8383380 148.1540060 180.6320450
  43.2717360 148.6302500 180.5298660  33.2557060 146.1861350 170.9607700
  32.9670110 146.7564210 171.6732680  34.0002820 145.7065800 171.3238930
  33.4427290 150.1281470 162.1710420  33.3601960 151.0712230 162.3125410
  33.0910350 149.9856380 161.2922770  44.8048030 152.1866300 172.8328280
  44.0729150 152.6953110 173.1818380  44.4072370 151.3696280 172.5317060
  41.2425420 148.8620500 171.2380770  41.2461480 148.4210450 170.3885310
  42.1376540 149.1837830 171.3452590  37.0927800 148.7446990 170.1974980
  36.7527850 149.2222220 170.9542030  36.3305120 148.2912110 169.8376080
  41.3045570 149.8632580 164.2287530  41.4258390 149.8219060 165.1773350
  40.9194080 150.7256730 164.0734260  45.2673940 147.6399980 172.2451220
  45.2846680 148.0908630 173.0893070  45.0189520 146.7405620 172.4584660
  40.3167070 152.1733720 163.6270830  39.7483970 151.7251970 163.0006740
  41.0256070 152.5326500 163.0935980  48.6944690 145.0532160 178.0837600
  49.0190460 144.3221820 178.6095580  48.7301200 144.7345800 177.1818590
  35.3936250 156.0745740 177.5037560  35.0091040 155.4339410 178.1020520
  35.7048440 156.7781860 178.0732290  41.5433390 152.9222280 172.9846180
  41.9103520 152.4480850 173.7307520  41.3538450 153.7963850 173.3254520
  34.4073880 147.6665970 169.1139650  34.1220800 147.3021640 169.9518270
  34.3452740 146.9346430 168.5002790  39.3332760 151.9630920 175.3030390
  39.0289830 152.8422900 175.5280750  40.2879220 152.0230710 175.3387830
  37.8614550 156.1691910 165.8997240  37.0876810 155.6289530 165.7395960
  38.5909180 155.6498520 165.5615000  48.6202530 155.1657270 171.6923630
  49.3401650 155.6612560 171.3019740  48.4184350 154.4875160 171.0477500
  44.0812470 146.5595230 165.8353020  43.2677080 146.0608400 165.7598330
  43.8874420 147.3993480 165.4189370  44.0021330 155.2366330 177.5792630
  43.9358640 154.3162000 177.3250220  43.3726470 155.3341770 178.2937270
  46.7960860 150.9314880 164.1315180  47.6840480 151.2432110 163.9566520
  46.7665950 150.0587130 163.7395760  37.9051950 155.8372290 169.5376050
  38.4230620 155.0340550 169.4832940  37.4535970 155.7751430 170.3792880
  42.7921450 157.1038570 164.8103350  43.1337150 157.8480800 164.3146670
  41.9634160 157.4169690 165.1728180  35.3896490 152.8033660 176.4501750
  35.0311430 153.4687510 177.0375090  35.0951050 151.9717210 176.8214370
  38.5909610 153.2617900 179.3341300  38.2909750 153.4075080 178.4369120
  39.3620850 152.7023190 179.2414690  43.9338060 158.0586900 177.3296430
  43.9482600 157.1267860 177.1115340  43.2263160 158.1446660 177.9686200
  49.0675130 152.2426720 163.5995040  48.9838850 152.6740940 162.7491480
  49.7869320 152.7025070 164.0321860  50.1449270 154.6994240 176.6765010
  49.4197460 155.2923020 176.4794400  50.6724730 154.6917780 175.8778380
  50.0962380 159.0968980 166.3277170  49.4538540 158.4424600 166.6020890
  49.7093040 159.5024070 165.5517840  45.6748860 156.4254410 170.1748860
  46.0272680 155.8282540 169.5150230  44.7911190 156.0998640 170.3457110
  41.7612140 157.1852100 167.5819270  42.4483270 157.7321310 167.9626860
  40.9744560 157.7292830 167.6168880  33.9004540 152.8024920 163.0736350
  34.7699390 153.0849720 163.3572270  33.4094860 153.6160790 162.9585160
  41.0639350 154.1898130 167.1944630  41.5202130 155.0003380 167.4204820
  40.7127560 153.8721270 168.0263120  43.3671960 159.7004470 174.4236930
  44.0114180 159.9063850 175.1010350  43.7301400 158.9392870 173.9707780
  36.9651130 144.5335780 167.6667150  36.8365760 144.5253680 168.6152070
  36.1413150 144.8718870 167.3158160  44.6404040 157.7036820 173.1414380
  45.2826270 157.0029980 173.2546550  45.1653390 158.4835260 172.9611270
  48.4859760 157.9885440 162.8653520  48.2597340 157.2715880 163.4578160
  48.0955960 157.7397880 162.0275270  46.4141660 158.5031720 176.3450440
  46.7497900 159.0898410 177.0228360  45.4942000 158.3724430 176.5748230
  34.2675790 162.0152300 163.6397980  34.6273430 162.6141640 162.9855250
  34.1268130 162.5612190 164.4133010  33.9645060 146.2926900 177.1273850
  33.2503580 146.4923820 177.7326460  34.3840100 145.5166470 177.4988650
  48.0676010 155.9057380 164.5267680  47.7797710 156.3670070 165.3145560
  48.8628180 155.4455150 164.7951900  34.2517650 160.2807160 178.1140380
  34.3608770 159.3401900 177.9735770  33.5998210 160.5461910 177.4654110
  42.2430240 158.5523050 179.5138500  41.9227110 157.8332290 180.0584190
  41.5688600 159.2278120 179.5874560  40.2844410 159.3983500 164.4571650
  40.2754510 160.1313190 163.8416160  39.3642770 159.1515080 164.5498610
  35.8851050 154.6198390 165.2018410  35.2779000 155.3597290 165.2113710
  36.3600400 154.7097750 164.3756610  45.4583840 148.7849210 174.8775300
  45.8264660 147.9644420 175.2054870  44.5982040 148.8451100 175.2930950
  48.8245870 147.7406150 165.6862860  48.1959030 147.8451820 164.9721090
  48.3297790 147.9602930 166.4756740  43.2704010 159.4611740 163.1196840
  43.3715990 159.2575730 162.1898820  42.3705750 159.2070020 163.3244620
  40.7929900 150.0192100 167.1020740  40.0846050 150.4878440 167.5434350
  41.0774380 149.3614110 167.7365930  42.4185830 151.4388800 175.1013270
  42.9171080 151.9134620 175.7665120  42.5608780 150.5152320 175.3083300
  44.8245330 146.7442760 168.5416530  44.7013110 146.7628890 167.5926040
  45.7729890 146.7921700 168.6614930  41.9122120 161.9798060 167.8144510
  42.1663620 161.9419450 166.8923880  40.9634600 161.8531390 167.8072760
  38.9964920 148.3277180 164.4771450  39.8455450 148.7647330 164.4111640
  38.6296190 148.6397440 165.3043510  49.6252690 147.6556760 175.9441660
  49.1226290 148.3962160 176.2835470  50.4409350 148.0440760 175.6278450
  47.9174700 152.8989940 169.3903020  46.9764840 152.9140170 169.5650710
  48.2318770 152.1125900 169.8363320  37.8956340 154.5809540 162.9506980
  38.6619610 154.4690900 163.5132410  37.9731030 153.8847510 162.2983750
  36.5903100 152.0134610 163.6339870  36.6706690 151.0662120 163.7457270
  37.4822850 152.3441490 163.7400530  49.9200280 160.0698790 171.0657280
  50.0447700 160.8929960 171.5381090  50.7865840 159.8589520 170.7181430
  37.3917810 162.1630000 170.7374410  38.1280290 161.6145460 171.0082980
  37.7758730 163.0286010 170.5980400  34.2763290 158.2303570 166.6115920
  33.3503070 158.4724710 166.6021330  34.7419720 159.0577830 166.4900670
  36.3976090 161.3476070 179.9259990  37.1988820 161.6688120 180.3395390
  35.8827910 160.9871650 180.6479900  40.5020120 161.3360310 162.5599980
  41.2948730 161.6249140 162.1081770  39.9824470 160.9052480 161.8812460
  45.2340720 157.4555940 179.8735400  44.6278880 157.4787540 179.1331150
  44.9294830 156.7238980 180.4102650  46.6641090 161.1836230 178.4844810
  47.6162840 161.0994250 178.4345050  46.5169310 161.8477940 179.1578600
  49.5550290 160.5630440 163.9836720  49.2691800 160.1495580 163.1690900
  49.3569840 161.4918150 163.8637240  34.1173900 153.8349530 178.8696040
  34.6212920 153.2556810 179.4412270  33.3781320 154.1189760 179.4072410
  41.0197520 156.5563720 162.4242330  40.9148160 155.9416070 163.1503710
  40.8521740 156.0329610 161.6405340  41.1711840 155.2420520 178.4031560
  40.4057510 155.8105520 178.3186230  41.3527800 154.9496730 177.5099790
  44.2600250 155.6183750 163.0284320  43.7110350 156.0653050 163.6727060
  44.8819510 155.1133000 163.5521990  48.3135190 156.9725850 178.9606580
  49.0544660 157.3101610 178.4574040  47.5507870 157.1417910 178.4076350
  36.1496980 151.9779120 179.7646110  36.1902320 151.6792990 180.6731340
  37.0042480 152.3786730 179.6053630  39.9275370 154.5774670 164.9249620
  40.3491790 154.4114540 165.7681010  40.0526210 153.7674900 164.4304760
  38.0902790 150.5571220 177.7320600  37.5599250 150.0662170 177.1043940
  38.7590860 150.9855420 177.1978530  42.4403010 153.6012280 162.1726720
  42.9608670 152.8861300 161.8067870  43.0871410 154.2398150 162.4727230
  46.9880850 155.0240680 177.4961790  47.4021870 155.1785760 178.3452210
  46.0531850 155.1495900 177.6587570  47.4603020 152.3636840 179.5000940
  48.0423790 151.6089160 179.4121420  47.6364790 152.8944280 178.7232420
  38.5775090 147.5233590 177.8117890  38.4831960 146.9054340 177.0868760
  37.9972480 148.2499880 177.5847800  41.3436530 146.0806830 174.8445280
  40.8953830 146.1031090 173.9990830  40.7101730 145.6825850 175.4415580
  41.7496080 154.9761160 175.4657720  42.1684190 155.8193890 175.2933960
  40.8304710 155.1133200 175.2364500  44.0859980 152.7077340 176.8495560
  44.2056190 152.1118480 177.5890400  44.9453980 152.7447030 176.4296860
  46.4247880 153.2614530 175.4258070  45.8983100 153.7857150 174.8223210
  46.7679220 153.8941920 176.0567800  38.8234270 150.6507900 161.8707780
  38.6223330 149.7875260 162.2321120  38.6526320 150.5641260 160.9329380
  39.6003500 161.2814170 176.5815450  39.0624590 162.0060230 176.2624150
  39.8537460 160.8044510 175.7912790  40.8528750 149.2498690 178.1071380
  41.4428440 148.9414540 178.7949200  40.0348990 148.7778440 178.2631280
  45.6722180 148.8664500 178.3404400  44.9837700 148.2046040 178.2754390
  46.3928200 148.4202770 178.7852860  46.3022580 145.4616130 164.3994660
  46.5824870 144.6184030 164.7554080  45.5288310 145.6939240 164.9133410
  37.6217070 147.7508520 161.8585660  37.9242970 147.7575950 160.9504810
  38.3611660 147.4006380 162.3553320  42.4565710 162.5165380 176.8402100
  42.3824410 163.4200520 177.1474470  41.5544550 162.1977280 176.8124170
  40.8402000 146.6943140 162.8441860  40.4924000 146.0167130 162.2644310
  41.0414770 146.2332650 163.6585250  43.0051040 161.6823890 164.4628460
  43.9001830 162.0208860 164.4847220  43.0368670 160.9603300 163.8352740
  36.6447200 157.0550940 162.6915460  37.0822070 157.5980610 163.3473040
  37.1294930 156.2297890 162.7011800  33.8593000 159.8439970 170.1435720
  34.1896010 158.9761030 169.9114360  34.2884000 160.0498490 170.9740680
  38.4554920 158.1748980 167.8037690  38.1550460 158.0513950 168.7041600
  38.3492410 157.3157570 167.3953420  34.3483210 160.7110560 172.8817350
  33.9114200 160.8911360 173.7141500  34.9160890 161.4685180 172.7399070
  49.9845390 160.2127560 177.1694660  49.3847380 160.2720120 176.4258580
  50.1139290 159.2732540 177.2991510  51.2246840 157.9545380 162.5064370
  50.3939800 158.0222030 162.9771600  51.4018670 158.8449500 162.2031230
  50.6803300 154.6992860 165.0098570  51.4422210 155.2689510 165.1158260
  50.6957670 154.1320060 165.7806880  34.1807640 153.2230790 169.2406230
  33.5256480 152.9542430 168.5965930  35.0185590 153.1135270 168.7908210
  51.6863270 155.5542960 169.8540500  52.0572100 154.7710280 169.4476470
  52.3265200 156.2432060 169.6757800  48.6697030 156.9379540 175.2670820
  47.8556870 157.3676700 175.5296610  49.0771230 157.5497950 174.6539870
  50.7322470 154.9927230 162.1671090  51.0071310 155.9006110 162.0390310
  50.5433210 154.9289760 163.1033080  47.1298080 148.0172080 163.4624720
  47.5482960 147.8303060 162.6221380  46.8234140 147.1651130 163.7727650
  50.6287810 152.9296220 167.1600520  50.2531410 152.1624150 166.7281810
  49.8990930 153.3118920 167.6475450  35.2183570 153.6083360 173.7809570
  35.5856610 153.5210760 174.6605590  34.6494390 152.8449910 173.6816430
  50.0187430 152.0767740 176.7940040  49.7873520 151.8480490 175.8937990
  50.2791980 152.9967290 176.7484930  34.7699570 150.5192450 177.6867990
  33.8755620 150.4859210 178.0261700  35.3097120 150.7179240 178.4519240
  48.4575500 147.3024170 179.5719740  49.3345680 147.3107570 179.9553740
  48.4696340 146.5655010 178.9612090  33.3945720 150.4329720 165.1831560
  32.4909800 150.6959920 165.0083220  33.8786340 150.7040890 164.4031520
  49.9038770 151.1553710 170.4607760  50.4276250 150.6616360 169.8297930
  50.4898190 151.2904070 171.2055330  50.0828490 151.2393580 173.9827310
  49.1331200 151.2057120 174.0972300  50.2641500 152.1493690 173.7477080
  35.9372930 149.4895260 163.0925940  36.6464630 149.0678480 162.6073220
  35.2212870 149.5570490 162.4609290  35.5847090 145.5434590 162.1328590
  36.3075220 146.0843530 162.4509810  35.8571610 145.2698010 161.2570130
  49.3938740 150.4127060 166.4000170  49.8897860 150.1797930 167.1849050
  49.1954810 149.5738900 165.9837810  35.2739280 144.7940780 172.0351210
  35.9215470 144.2438160 171.5946370  35.6941120 145.0483930 172.8567020
  50.8225900 149.0488010 168.9337850  50.7125180 148.8944050 169.8720120
  51.5833490 148.5208950 168.6913260  49.1691620 144.9882140 175.3920850
  49.8063840 145.6016280 175.7580040  49.3166510 145.0242800 174.4470080
  51.7116170 146.8795930 162.1743990  52.6365480 146.7477110 161.9662280
  51.6891960 146.9588750 163.1280440  51.7854660 147.6506590 164.8000700
  50.9906160 147.5851710 165.3293610  51.9897940 148.5857230 164.7886050
  48.7273080 161.6898140 168.7939090  49.3232150 161.3682710 168.1173510
  48.9851230 161.2169960 169.5852360  35.0271280 144.9496450 174.7776530
  34.6786100 145.4060270 175.5434710  34.6958980 144.0553580 174.8598960
  36.6335650 158.1216050 178.9429720  36.5905280 157.7508960 179.8244180
  36.7646660 159.0593620 179.0831540  40.3341680 159.6775640 174.5439440
  40.0933040 159.9450200 173.6569960  41.2744320 159.8481370 174.5990300
  42.5396100 146.1408330 178.2995950  42.4784990 146.7330160 179.0491360
  43.4796480 146.0334290 178.1546210  45.1770660 145.7978390 177.9388240
  45.7911070 146.1157680 177.2769320  45.7220220 145.3126980 178.5584100
  51.5945840 161.6970020 175.3450080  51.1004120 162.0938890 174.6277210
  50.9859130 161.0719230 175.7387360  35.6991920 144.4772650 178.0527300
  36.2474910 144.2960700 177.2893410  35.7647230 143.6866760 178.5883610
  36.4723680 161.0678300 176.0627500  35.8784000 160.9363000 176.8017540
  36.4647520 160.2316440 175.5969600  45.9178700 144.3610530 174.2657530
  45.0438540 144.6945640 174.0630460  45.8089450 143.8883710 175.0909400
  46.8250680 146.5681400 175.6499250  46.4964040 145.7533160 175.2700980
  47.7732980 146.5251210 175.5264940  49.2785290 162.3393440 172.6236820
  48.8188260 163.0909250 172.2494840  48.6497750 161.6199910 172.5651620
  36.1035910 158.4336680 175.0135540  35.3769970 157.8141970 174.9461490
  36.1645060 158.8277290 174.1433620  39.7081010 160.6481680 171.7984950
  40.2246030 160.0369040 171.2733210  40.3578390 161.1510460 172.2895960
  42.4476510 161.5390170 172.6253930  42.7354320 161.2844470 171.7486940
  42.9599730 160.9867530 173.2159500  43.6653520 145.2780370 173.2050440
  42.8825310 145.7525870 173.4847200  43.3716450 144.3735200 173.0963620
  48.2174590 145.9803470 171.2499530  48.6582680 145.9248570 170.4021130
  47.9482180 146.8961480 171.3209710  50.0813160 145.6118710 169.2608350
  50.0201560 144.6679930 169.1139370  50.8605190 145.7198800 169.8061810
  34.3865910 161.7511070 168.2232300  34.2187950 161.1181750 168.9214190
  33.5200420 161.9570470 167.8726490  35.0093930 145.5827850 165.7264160
  35.7673290 145.6956730 165.1528190  34.5471100 146.4197050 165.6807590
  41.5507740 147.6967120 168.7166470  40.7382250 147.3224010 168.3762350
  42.0549380 146.9412200 169.0187660  46.0532720 144.3609570 169.9549540
  46.6562090 144.9329780 170.4298060  45.3125710 144.9249010 169.7323440
  49.1967320 144.7631130 165.2289820  49.3917950 145.6614580 165.4957250
  48.4097190 144.5318210 165.7222770  35.9928610 160.4444300 165.6682440
  35.4676230 160.8252330 164.9644400  35.9173190 161.0695070 166.3892150
  37.3819080 146.1091900 164.2666130  37.9111840 145.3221700 164.1374080
  38.0147400 146.7883090 164.5001660  39.5756920 145.8467040 167.3211520
  38.9459660 145.1454350 167.4881650  39.0362060 146.6071170 167.1044680
  42.5148870 162.4606270 179.9922130  43.4416180 162.2250540 180.0358090
  42.4999300 163.2878270 179.5108160  50.7493930 162.0031840 166.9896380
  50.9246120 161.3169580 166.3457300  50.0515500 162.5278890 166.5973050
  39.7012480 145.1251020 179.7564010  39.4196750 145.6284620 178.9924830
  40.0832180 144.3272770 179.3906140  38.5921580 162.3926680 164.5431690
  39.3240400 162.1085960 163.9955580  38.8515250 162.1539960 165.4331070
  37.7536370 158.5091410 164.5478020  37.1245250 158.9776510 165.0963850
  37.8684200 157.6640630 164.9824210  46.3027940 144.5404600 180.3344480
  46.1893390 144.8599210 181.2296000  47.1197680 144.9417110 180.0381760
  49.0826430 161.6876130 179.8163170  49.8751750 161.1925360 179.6089130
  49.3759580 162.3666270 180.4238780  45.2086090 152.5597070 150.6979220
  45.1280140 151.6451680 150.4270930  44.7950510 153.0564140 149.9918930
  43.3404130 154.3376090 152.5788490  42.5646230 153.8576530 152.8687060
  43.9917060 153.6581740 152.4044650  37.3569960 154.6495900 153.4564250
  36.5254840 154.3944610 153.8560760  37.9650940 154.7206670 154.1922170
  47.3611560 158.7436280 151.3587620  46.8993090 157.9723520 151.6874790
  48.1737110 158.7702350 151.8640070  37.3371220 158.6835990 153.6522270
  37.6399260 157.7933730 153.4732490  38.0814810 159.2406210 153.4244520
  35.7661910 149.6097790 147.2406640  34.8778610 149.9513760 147.1386520
  36.0503100 149.4098110 146.3487470  33.7294920 152.2103440 153.1246340
  34.3011030 151.4425640 153.1249980  33.7296460 152.5092200 152.2152950
  43.5874870 161.0294290 150.9791610  42.9686310 161.4851790 150.4086050
  44.4426650 161.1845750 150.5781310  42.7813120 157.0133280 152.5858650
  42.7121400 156.0723220 152.4247780  43.5432980 157.1034690 153.1581220
  34.9719790 147.6187800 154.9115270  34.7922630 146.7213550 155.1918030
  34.5699870 148.1659670 155.5862220  43.8118290 149.8203660 152.8127580
  44.1883110 148.9475540 152.7001250  43.7137800 150.1562360 151.9218020
  37.9423300 148.1929290 148.2745020  38.0490050 149.0933020 148.5813780
  37.0315660 148.1447260 147.9839670  47.5942410 147.3154100 149.7455920
  48.4152030 146.8250670 149.7881400  47.6276490 147.9051760 150.4987760
  35.5906460 150.1148300 153.5197610  36.2716570 150.3786670 154.1385010
  35.2754510 149.2749170 153.8535620  39.7831030 151.1615660 152.6070200
  40.2909250 151.6596630 153.2475220  40.3144270 150.3850860 152.4309560
  51.8841960 149.3320850 156.3099550  51.1794130 149.7202560 155.7914660
  52.1499880 150.0271140 156.9120480  38.0667130 145.8014220 156.8733620
  38.0685570 146.3186610 156.0679520  37.2371440 145.3244400 156.8503550
  44.4538220 155.9133530 148.3723520  43.8355490 156.3782980 147.8086240
  44.9661470 156.6061010 148.7893030  39.3169980 155.4409400 155.0507120
  38.9839360 156.0678320 155.6928190  39.4936660 155.9671280 154.2708790
  47.8303890 149.2554480 152.5183460  47.1259460 149.5439370 153.0986570
  48.1916050 150.0654590 152.1583020  37.7482460 147.5124180 154.8804070
  38.0899270 148.3566230 154.5857940  36.8098270 147.6607920 154.9969410
  38.5289080 157.4090200 156.8656300  39.1463080 158.0841280 156.5840750
  37.6682200 157.8178180 156.7743800  33.8221420 156.5990060 145.7463150
  33.4449400 157.0877160 145.0148050  34.0794490 157.2715340 146.3769680
  49.4466670 158.8729610 154.7810940  48.7630190 159.5428720 154.7727610
  49.9860960 159.0710260 154.0155800  50.8990810 148.7009270 152.9092670
  49.9515720 148.7348250 153.0408100  51.2240800 149.5148220 153.2942030
  41.4310350 145.0006450 151.2048660  41.7385330 144.4453340 150.4884160
  40.5011050 145.1350910 151.0221650  46.9825410 160.7173740 153.4956120
  46.9952570 160.3136030 152.6278380  46.4300630 161.4921030 153.3917550
  48.2770830 157.4389960 148.5846290  48.1667160 156.4964290 148.7095710
  48.2739080 157.8005600 149.4709050  46.3810850 155.6203580 154.8238730
  46.7979640 155.4063690 153.9892190  47.1050670 155.8776370 155.3947350
  43.8191110 153.0655280 147.9408780  42.8920390 152.9992660 148.1697250
  43.9715930 154.0035410 147.8264020  43.8060190 149.3372280 144.9375940
  42.8663860 149.4986240 145.0228400  44.1243450 150.0557960 144.3911930
  50.3272950 154.0190800 154.9154970  49.4991580 154.0883890 154.4405100
  50.9223430 154.6045110 154.4470800  47.8488400 154.6275580 148.4444030
  47.2300820 154.2895130 147.7970330  47.8312850 153.9835340 149.1523220
  47.2914960 150.8060120 155.8609840  46.8786140 151.6313830 156.1149830
  46.5590910 150.2205160 155.6686200  39.4247750 153.5920020 150.7228510
  39.0204750 152.8797270 150.2274410  39.5110870 153.2473260 151.6116550
  39.8929450 157.2787580 152.8867720  39.5957740 156.6733050 152.2075500
  40.8429270 157.3164890 152.7757080  38.1376370 150.3663230 154.5027550
  38.6890960 150.4758570 153.7280800  38.6519880 150.7400830 155.2182780
  47.9815060 160.8519450 156.5490820  47.5045620 161.6591640 156.3563430
  47.2976850 160.1997780 156.7017030  38.9847880 157.0169270 159.5375520
  38.0876410 157.2409240 159.7848920  39.0100750 157.1404210 158.5886920
  46.0253100 153.8662390 145.4516780  46.4646380 153.0284820 145.3054600
  46.7381520 154.4991790 145.5380920  37.8119100 153.8882590 158.1132890
  37.6726870 154.7605390 158.4820290  36.9300460 153.5455400 157.9680830
  44.1348480 158.8058460 149.4198020  44.5744390 159.5482790 149.0053410
  44.0735370 159.0485030 150.3436980  39.6099450 159.8304290 160.3218040
  39.5814880 160.2347240 159.4546470  39.4464420 158.9014650 160.1589640
  49.6070240 145.1205200 143.7657820  49.2942900 145.2132030 144.6656890
  50.3682710 145.6986230 143.7155250  36.1252380 152.4865000 148.2235160
  36.0049980 153.2127090 147.6116430  35.8153270 151.7167910 147.7463070
  51.5614270 160.6131390 161.6182210  52.0373990 161.0914280 162.2971290
  52.1821430 160.5448880 160.8927710  33.7637750 155.6580140 154.0303800
  33.8418170 155.7928910 153.0859520  34.3779430 154.9496030 154.2231920
  35.0085380 157.3580330 150.4409980  34.6013460 157.4994920 149.5863580
  35.8998390 157.0740490 150.2381190  50.9647520 157.8044240 158.7782220
  51.0910580 157.5656120 157.8599400  51.0068900 156.9728780 159.2504300
  44.8264260 161.5072240 157.3477030  45.3408930 161.4180250 158.1499460
  43.9833340 161.8531940 157.6404940  46.8018660 161.7927580 146.7761030
  46.6419800 161.5030520 147.6742860  46.6365370 161.0167710 146.2406260
  39.2807040 161.5726110 148.5532650  39.1049520 160.6561650 148.3400450
  38.4262780 161.9313400 148.7930450  46.5044790 159.3015140 145.3359030
  45.8109950 159.2992430 144.6761310  47.2467650 158.8774460 144.9053200
  46.0694720 160.9277850 149.4107520  46.5251670 160.1467230 149.7246140
  46.4087240 161.6384670 149.9548700  50.8171530 149.8576700 159.7431960
  50.2015800 150.3656370 159.2147420  50.4967950 148.9575030 159.6857900
  33.8197270 156.6994310 156.5698260  33.9828310 156.2299670 155.7517630
  34.2849720 156.1917870 157.2347100  38.5916040 145.8300070 151.6058830
  38.1484190 146.6109610 151.2743350  39.1501030 146.1529960 152.3129770
  42.8785850 148.6968590 157.2094150  42.4165220 148.9051610 158.0214090
  42.4763960 147.8827940 156.9064820  47.8790360 149.9177540 158.3390810
  47.0283950 149.6183290 158.6599880  47.7192150 150.1619550 157.4274630
  44.9740070 151.4179290 160.4389600  45.2993480 150.5843040 160.0991830
  45.7620400 151.9407810 160.5867930  41.7074860 145.4510770 146.4864660
  41.0829040 145.4470640 147.2117970  41.6204980 144.5841730 146.0900630
  40.6291940 146.3747400 153.4648430  40.9264270 147.2810230 153.3840450
  41.1777500 145.8866180 152.8508000  38.3830260 150.9533640 149.3340080
  38.1571180 150.7370810 150.2386700  37.6022790 151.3862100 148.9886050
  45.6128020 150.9597010 147.9330730  45.0136910 151.6832810 147.7494350
  46.1607630 150.8973790 147.1507180  40.8229470 151.8519220 160.0000350
  40.7273070 150.9113950 159.8500750  41.6661450 152.0734290 159.6048420
  44.2192890 149.5960550 149.9634010  44.6122460 149.9132750 149.1502700
  44.5809740 148.7172430 150.0778530  35.9540010 148.2632890 158.1534130
  35.5603400 149.1108100 158.3606910  35.2658410 147.6259260 158.3442770
  42.5285060 148.3467860 161.2230870  41.8383380 148.1540060 161.8576960
  43.2717360 148.6302500 161.7555170  33.2557060 146.1861350 152.1864210
  32.9670110 146.7564210 152.8989190  34.0002820 145.7065800 152.5495440
  33.4427290 150.1281470 143.3966930  33.3601960 151.0712230 143.5381920
  33.0910350 149.9856380 142.5179280  44.8048030 152.1866300 154.0584790
  44.0729150 152.6953110 154.4074890  44.4072370 151.3696280 153.7573570
  41.2425420 148.8620500 152.4637280  41.2461480 148.4210450 151.6141820
  42.1376540 149.1837830 152.5709100  37.0927800 148.7446990 151.4231490
  36.7527850 149.2222220 152.1798540  36.3305120 148.2912110 151.0632590
  41.3045570 149.8632580 145.4544040  41.4258390 149.8219060 146.4029860
  40.9194080 150.7256730 145.2990770  45.2673940 147.6399980 153.4707730
  45.2846680 148.0908630 154.3149580  45.0189520 146.7405620 153.6841170
  40.3167070 152.1733720 144.8527340  39.7483970 151.7251970 144.2263250
  41.0256070 152.5326500 144.3192490  35.3936250 156.0745740 158.7294070
  35.0091040 155.4339410 159.3277030  35.7048440 156.7781860 159.2988800
  41.5433390 152.9222280 154.2102690  41.9103520 152.4480850 154.9564030
  41.3538450 153.7963850 154.5511030  34.4073880 147.6665970 150.3396160
  34.1220800 147.3021640 151.1774780  34.3452740 146.9346430 149.7259300
  39.3332760 151.9630920 156.5286900  39.0289830 152.8422900 156.7537260
  40.2879220 152.0230710 156.5644340  37.8614550 156.1691910 147.1253750
  37.0876810 155.6289530 146.9652470  38.5909180 155.6498520 146.7871510
  48.6202530 155.1657270 152.9180140  49.3401650 155.6612560 152.5276250
  48.4184350 154.4875160 152.2734010  44.0812470 146.5595230 147.0609530
  43.2677080 146.0608400 146.9854840  43.8874420 147.3993480 146.6445880
  44.0021330 155.2366330 158.8049140  43.9358640 154.3162000 158.5506730
  43.3726470 155.3341770 159.5193780  46.7960860 150.9314880 145.3571690
  47.6840480 151.2432110 145.1823030  46.7665950 150.0587130 144.9652270
  37.9051950 155.8372290 150.7632560  38.4230620 155.0340550 150.7089450
  37.4535970 155.7751430 151.6049390  42.7921450 157.1038570 146.0359860
  43.1337150 157.8480800 145.5403180  41.9634160 157.4169690 146.3984690
  35.3896490 152.8033660 157.6758260  35.0311430 153.4687510 158.2631600
  35.0951050 151.9717210 158.0470880  38.5909610 153.2617900 160.5597810
  38.2909750 153.4075080 159.6625630  39.3620850 152.7023190 160.4671200
  43.9338060 158.0586900 158.5552940  43.9482600 157.1267860 158.3371850
  43.2263160 158.1446660 159.1942710  49.0675130 152.2426720 144.8251550
  48.9838850 152.6740940 143.9747990  49.7869320 152.7025070 145.2578370
  50.1449270 154.6994240 157.9021520  49.4197460 155.2923020 157.7050910
  50.6724730 154.6917780 157.1034890  50.0962380 159.0968980 147.5533680
  49.4538540 158.4424600 147.8277400  49.7093040 159.5024070 146.7774350
  45.6748860 156.4254410 151.4005370  46.0272680 155.8282540 150.7406740
  44.7911190 156.0998640 151.5713620  41.7612140 157.1852100 148.8075780
  42.4483270 157.7321310 149.1883370  40.9744560 157.7292830 148.8425390
  33.9004540 152.8024920 144.2992860  34.7699390 153.0849720 144.5828780
  33.4094860 153.6160790 144.1841670  41.0639350 154.1898130 148.4201140
  41.5202130 155.0003380 148.6461330  40.7127560 153.8721270 149.2519630
  43.3671960 159.7004470 155.6493440  44.0114180 159.9063850 156.3266860
  43.7301400 158.9392870 155.1964290  36.9651130 144.5335780 148.8923660
  36.8365760 144.5253680 149.8408580  36.1413150 144.8718870 148.5414670
  44.6404040 157.7036820 154.3670890  45.2826270 157.0029980 154.4803060
  45.1653390 158.4835260 154.1867780  48.4859760 157.9885440 144.0910030
  48.2597340 157.2715880 144.6834670  48.0955960 157.7397880 143.2531780
  46.4141660 158.5031720 157.5706950  46.7497900 159.0898410 158.2484870
  45.4942000 158.3724430 157.8004740  34.2675790 162.0152300 144.8654490
  34.6273430 162.6141640 144.2111760  34.1268130 162.5612190 145.6389520
  33.9645060 146.2926900 158.3530360  33.2503580 146.4923820 158.9582970
  34.3840100 145.5166470 158.7245160  48.0676010 155.9057380 145.7524190
  47.7797710 156.3670070 146.5402070  48.8628180 155.4455150 146.0208410
  34.2517650 160.2807160 159.3396890  34.3608770 159.3401900 159.1992280
  33.5998210 160.5461910 158.6910620  42.2430240 158.5523050 160.7395010
  41.9227110 157.8332290 161.2840700  41.5688600 159.2278120 160.8131070
  40.2844410 159.3983500 145.6828160  40.2754510 160.1313190 145.0672670
  39.3642770 159.1515080 145.7755120  35.8851050 154.6198390 146.4274920
  35.2779000 155.3597290 146.4370220  36.3600400 154.7097750 145.6013120
  45.4583840 148.7849210 156.1031810  45.8264660 147.9644420 156.4311380
  44.5982040 148.8451100 156.5187460  48.8245870 147.7406150 146.9119370
  48.1959030 147.8451820 146.1977600  48.3297790 147.9602930 147.7013250
  43.2704010 159.4611740 144.3453350  43.3715990 159.2575730 143.4155330
  42.3705750 159.2070020 144.5501130  40.7929900 150.0192100 148.3277250
  40.0846050 150.4878440 148.7690860  41.0774380 149.3614110 148.9622440
  42.4185830 151.4388800 156.3269780  42.9171080 151.9134620 156.9921630
  42.5608780 150.5152320 156.5339810  44.8245330 146.7442760 149.7673040
  44.7013110 146.7628890 148.8182550  45.7729890 146.7921700 149.8871440
  41.9122120 161.9798060 149.0401020  42.1663620 161.9419450 148.1180390
  40.9634600 161.8531390 149.0329270  38.9964920 148.3277180 145.7027960
  39.8455450 148.7647330 145.6368150  38.6296190 148.6397440 146.5300020
  49.6252690 147.6556760 157.1698170  49.1226290 148.3962160 157.5091980
  50.4409350 148.0440760 156.8534960  47.9174700 152.8989940 150.6159530
  46.9764840 152.9140170 150.7907220  48.2318770 152.1125900 151.0619830
  37.8956340 154.5809540 144.1763490  38.6619610 154.4690900 144.7388920
  37.9731030 153.8847510 143.5240260  36.5903100 152.0134610 144.8596380
  36.6706690 151.0662120 144.9713780  37.4822850 152.3441490 144.9657040
  49.9200280 160.0698790 152.2913790  50.0447700 160.8929960 152.7637600
  50.7865840 159.8589520 151.9437940  37.3917810 162.1630000 151.9630920
  38.1280290 161.6145460 152.2339490  37.7758730 163.0286010 151.8236910
  34.2763290 158.2303570 147.8372430  33.3503070 158.4724710 147.8277840
  34.7419720 159.0577830 147.7157180  36.3976090 161.3476070 161.1516500
  37.1988820 161.6688120 161.5651900  35.8827910 160.9871650 161.8736410
  40.5020120 161.3360310 143.7856490  41.2948730 161.6249140 143.3338280
  39.9824470 160.9052480 143.1068970  45.2340720 157.4555940 161.0991910
  44.6278880 157.4787540 160.3587660  44.9294830 156.7238980 161.6359160
  46.6641090 161.1836230 159.7101320  47.6162840 161.0994250 159.6601560
  46.5169310 161.8477940 160.3835110  49.5550290 160.5630440 145.2093230
  49.2691800 160.1495580 144.3947410  49.3569840 161.4918150 145.0893750
  34.1173900 153.8349530 160.0952550  34.6212920 153.2556810 160.6668780
  33.3781320 154.1189760 160.6328920  41.0197520 156.5563720 143.6498840
  40.9148160 155.9416070 144.3760220  40.8521740 156.0329610 142.8661850
  41.1711840 155.2420520 159.6288070  40.4057510 155.8105520 159.5442740
  41.3527800 154.9496730 158.7356300  44.2600250 155.6183750 144.2540830
  43.7110350 156.0653050 144.8983570  44.8819510 155.1133000 144.7778500
  48.3135190 156.9725850 160.1863090  49.0544660 157.3101610 159.6830550
  47.5507870 157.1417910 159.6332860  36.1496980 151.9779120 160.9902620
  36.1902320 151.6792990 161.8987850  37.0042480 152.3786730 160.8310140
  39.9275370 154.5774670 146.1506130  40.3491790 154.4114540 146.9937520
  40.0526210 153.7674900 145.6561270  38.0902790 150.5571220 158.9577110
  37.5599250 150.0662170 158.3300450  38.7590860 150.9855420 158.4235040
  42.4403010 153.6012280 143.3983230  42.9608670 152.8861300 143.0324380
  43.0871410 154.2398150 143.6983740  46.9880850 155.0240680 158.7218300
  47.4021870 155.1785760 159.5708720  46.0531850 155.1495900 158.8844080
  47.4603020 152.3636840 160.7257450  48.0423790 151.6089160 160.6377930
  47.6364790 152.8944280 159.9488930  38.5775090 147.5233590 159.0374400
  38.4831960 146.9054340 158.3125270  37.9972480 148.2499880 158.8104310
  41.3436530 146.0806830 156.0701790  40.8953830 146.1031090 155.2247340
  40.7101730 145.6825850 156.6672090  41.7496080 154.9761160 156.6914230
  42.1684190 155.8193890 156.5190470  40.8304710 155.1133200 156.4621010
  44.0859980 152.7077340 158.0752070  44.2056190 152.1118480 158.8146910
  44.9453980 152.7447030 157.6553370  46.4247880 153.2614530 156.6514580
  45.8983100 153.7857150 156.0479720  46.7679220 153.8941920 157.2824310
  38.8234270 150.6507900 143.0964290  38.6223330 149.7875260 143.4577630
  38.6526320 150.5641260 142.1585890  39.6003500 161.2814170 157.8071960
  39.0624590 162.0060230 157.4880660  39.8537460 160.8044510 157.0169300
  40.8528750 149.2498690 159.3327890  41.4428440 148.9414540 160.0205710
  40.0348990 148.7778440 159.4887790  45.6722180 148.8664500 159.5660910
  44.9837700 148.2046040 159.5010900  46.3928200 148.4202770 160.0109370
  46.3022580 145.4616130 145.6251170  46.5824870 144.6184030 145.9810590
  45.5288310 145.6939240 146.1389920  37.6217070 147.7508520 143.0842170
  37.9242970 147.7575950 142.1761320  38.3611660 147.4006380 143.5809830
  42.4565710 162.5165380 158.0658610  42.3824410 163.4200520 158.3730980
  41.5544550 162.1977280 158.0380680  40.8402000 146.6943140 144.0698370
  40.4924000 146.0167130 143.4900820  41.0414770 146.2332650 144.8841760
  43.0051040 161.6823890 145.6884970  43.9001830 162.0208860 145.7103730
  43.0368670 160.9603300 145.0609250  36.6447200 157.0550940 143.9171970
  37.0822070 157.5980610 144.5729550  37.1294930 156.2297890 143.9268310
  33.8593000 159.8439970 151.3692230  34.1896010 158.9761030 151.1370870
  34.2884000 160.0498490 152.1997190  38.4554920 158.1748980 149.0294200
  38.1550460 158.0513950 149.9298110  38.3492410 157.3157570 148.6209930
  34.3483210 160.7110560 154.1073860  33.9114200 160.8911360 154.9398010
  34.9160890 161.4685180 153.9655580  49.9845390 160.2127560 158.3951170
  49.3847380 160.2720120 157.6515090  50.1139290 159.2732540 158.5248020
  51.2246840 157.9545380 143.7320880  50.3939800 158.0222030 144.2028110
  51.4018670 158.8449500 143.4287740  50.6803300 154.6992860 146.2355080
  51.4422210 155.2689510 146.3414770  50.6957670 154.1320060 147.0063390
  34.1807640 153.2230790 150.4662740  33.5256480 152.9542430 149.8222440
  35.0185590 153.1135270 150.0164720  51.6863270 155.5542960 151.0797010
  52.0572100 154.7710280 150.6732980  52.3265200 156.2432060 150.9014310
  48.6697030 156.9379540 156.4927330  47.8556870 157.3676700 156.7553120
  49.0771230 157.5497950 155.8796380  50.7322470 154.9927230 143.3927600
  51.0071310 155.9006110 143.2646820  50.5433210 154.9289760 144.3289590
  47.1298080 148.0172080 144.6881230  47.5482960 147.8303060 143.8477890
  46.8234140 147.1651130 144.9984160  50.6287810 152.9296220 148.3857030
  50.2531410 152.1624150 147.9538320  49.8990930 153.3118920 148.8731960
  35.2183570 153.6083360 155.0066080  35.5856610 153.5210760 155.8862100
  34.6494390 152.8449910 154.9072940  50.0187430 152.0767740 158.0196550
  49.7873520 151.8480490 157.1194500  50.2791980 152.9967290 157.9741440
  34.7699570 150.5192450 158.9124500  33.8755620 150.4859210 159.2518210
  35.3097120 150.7179240 159.6775750  48.4575500 147.3024170 160.7976250
  49.3345680 147.3107570 161.1810250  48.4696340 146.5655010 160.1868600
  33.3945720 150.4329720 146.4088070  32.4909800 150.6959920 146.2339730
  33.8786340 150.7040890 145.6288030  49.9038770 151.1553710 151.6864270
  50.4276250 150.6616360 151.0554440  50.4898190 151.2904070 152.4311840
  50.0828490 151.2393580 155.2083820  49.1331200 151.2057120 155.3228810
  50.2641500 152.1493690 154.9733590  35.9372930 149.4895260 144.3182450
  36.6464630 149.0678480 143.8329730  35.2212870 149.5570490 143.6865800
  35.5847090 145.5434590 143.3585100  36.3075220 146.0843530 143.6766320
  35.8571610 145.2698010 142.4826640  49.3938740 150.4127060 147.6256680
  49.8897860 150.1797930 148.4105560  49.1954810 149.5738900 147.2094320
  35.2739280 144.7940780 153.2607720  35.9215470 144.2438160 152.8202880
  35.6941120 145.0483930 154.0823530  50.8225900 149.0488010 150.1594360
  50.7125180 148.8944050 151.0976630  51.5833490 148.5208950 149.9169770
  51.7116170 146.8795930 143.4000500  52.6365480 146.7477110 143.1918790
  51.6891960 146.9588750 144.3536950  51.7854660 147.6506590 146.0257210
  50.9906160 147.5851710 146.5550120  51.9897940 148.5857230 146.0142560
  48.7273080 161.6898140 150.0195600  49.3232150 161.3682710 149.3430020
  48.9851230 161.2169960 150.8108870  35.0271280 144.9496450 156.0033040
  34.6786100 145.4060270 156.7691220  34.6958980 144.0553580 156.0855470
  36.6335650 158.1216050 160.1686230  36.5905280 157.7508960 161.0500690
  36.7646660 159.0593620 160.3088050  40.3341680 159.6775640 155.7695950
  40.0933040 159.9450200 154.8826470  41.2744320 159.8481370 155.8246810
  42.5396100 146.1408330 159.5252460  42.4784990 146.7330160 160.2747870
  43.4796480 146.0334290 159.3802720  45.1770660 145.7978390 159.1644750
  45.7911070 146.1157680 158.5025830  45.7220220 145.3126980 159.7840610
  51.5945840 161.6970020 156.5706590  51.1004120 162.0938890 155.8533720
  50.9859130 161.0719230 156.9643870  35.6991920 144.4772650 159.2783810
  36.2474910 144.2960700 158.5149920  35.7647230 143.6866760 159.8140120
  36.4723680 161.0678300 157.2884010  35.8784000 160.9363000 158.0274050
  36.4647520 160.2316440 156.8226110  45.9178700 144.3610530 155.4914040
  45.0438540 144.6945640 155.2886970  45.8089450 143.8883710 156.3165910
  46.8250680 146.5681400 156.8755760  46.4964040 145.7533160 156.4957490
  47.7732980 146.5251210 156.7521450  49.2785290 162.3393440 153.8493330
  48.8188260 163.0909250 153.4751350  48.6497750 161.6199910 153.7908130
  36.1035910 158.4336680 156.2392050  35.3769970 157.8141970 156.1718000
  36.1645060 158.8277290 155.3690130  39.7081010 160.6481680 153.0241460
  40.2246030 160.0369040 152.4989720  40.3578390 161.1510460 153.5152470
  42.4476510 161.5390170 153.8510440  42.7354320 161.2844470 152.9743450
  42.9599730 160.9867530 154.4416010  43.6653520 145.2780370 154.4306950
  42.8825310 145.7525870 154.7103710  43.3716450 144.3735200 154.3220130
  48.2174590 145.9803470 152.4756040  48.6582680 145.9248570 151.6277640
  47.9482180 146.8961480 152.5466220  50.0813160 145.6118710 150.4864860
  50.0201560 144.6679930 150.3395880  50.8605190 145.7198800 151.0318320
  34.3865910 161.7511070 149.4488810  34.2187950 161.1181750 150.1470700
  33.5200420 161.9570470 149.0983000  35.0093930 145.5827850 146.9520670
  35.7673290 145.6956730 146.3784700  34.5471100 146.4197050 146.9064100
  41.5507740 147.6967120 149.9422980  40.7382250 147.3224010 149.6018860
  42.0549380 146.9412200 150.2444170  46.0532720 144.3609570 151.1806050
  46.6562090 144.9329780 151.6554570  45.3125710 144.9249010 150.9579950
  49.1967320 144.7631130 146.4546330  49.3917950 145.6614580 146.7213760
  48.4097190 144.5318210 146.9479280  35.9928610 160.4444300 146.8938950
  35.4676230 160.8252330 146.1900910  35.9173190 161.0695070 147.6148660
  37.3819080 146.1091900 145.4922640  37.9111840 145.3221700 145.3630590
  38.0147400 146.7883090 145.7258170  39.5756920 145.8467040 148.5468030
  38.9459660 145.1454350 148.7138160  39.0362060 146.6071170 148.3301190
  42.5148870 162.4606270 161.2178640  43.4416180 162.2250540 161.2614600
  42.4999300 163.2878270 160.7364670  50.7493930 162.0031840 148.2152890
  50.9246120 161.3169580 147.5713810  50.0515500 162.5278890 147.8229560
  39.7012480 145.1251020 160.9820520  39.4196750 145.6284620 160.2181340
  40.0832180 144.3272770 160.6162650  38.5921580 162.3926680 145.7688200
  39.3240400 162.1085960 145.2212090  38.8515250 162.1539960 146.6587580
  37.7536370 158.5091410 145.7734530  37.1245250 158.9776510 146.3220360
  37.8684200 157.6640630 146.2080720  46.3027940 144.5404600 161.5600990
  46.1893390 144.8599210 162.4552510  47.1197680 144.9417110 161.2638270
  49.0826430 161.6876130 161.0419680  49.8751750 161.1925360 160.8345640
  49.3759580 162.3666270 161.6495290  45.2086090 152.5597070 131.9235730
  45.1280140 151.6451680 131.6527440  44.7950510 153.0564140 131.2175440
  43.3404130 154.3376090 133.8045000  42.5646230 153.8576530 134.0943570
  43.9917060 153.6581740 133.6301160  37.3569960 154.6495900 134.6820760
  36.5254840 154.3944610 135.0817270  37.9650940 154.7206670 135.4178680
  47.3611560 158.7436280 132.5844130  46.8993090 157.9723520 132.9131300
  48.1737110 158.7702350 133.0896580  37.3371220 158.6835990 134.8778780
  37.6399260 157.7933730 134.6989000  38.0814810 159.2406210 134.6501030
  35.7661910 149.6097790 128.4663150  34.8778610 149.9513760 128.3643030
  36.0503100 149.4098110 127.5743980  33.7294920 152.2103440 134.3502850
  34.3011030 151.4425640 134.3506490  33.7296460 152.5092200 133.4409460
  43.5874870 161.0294290 132.2048120  42.9686310 161.4851790 131.6342560
  44.4426650 161.1845750 131.8037820  42.7813120 157.0133280 133.8115160
  42.7121400 156.0723220 133.6504290  43.5432980 157.1034690 134.3837730
  34.9719790 147.6187800 136.1371780  34.7922630 146.7213550 136.4174540
  34.5699870 148.1659670 136.8118730  43.8118290 149.8203660 134.0384090
  44.1883110 148.9475540 133.9257760  43.7137800 150.1562360 133.1474530
  37.9423300 148.1929290 129.5001530  38.0490050 149.0933020 129.8070290
  37.0315660 148.1447260 129.2096180  47.5942410 147.3154100 130.9712430
  48.4152030 146.8250670 131.0137910  47.6276490 147.9051760 131.7244270
  35.5906460 150.1148300 134.7454120  36.2716570 150.3786670 135.3641520
  35.2754510 149.2749170 135.0792130  39.7831030 151.1615660 133.8326710
  40.2909250 151.6596630 134.4731730  40.3144270 150.3850860 133.6566070
  51.8841960 149.3320850 137.5356060  51.1794130 149.7202560 137.0171170
  52.1499880 150.0271140 138.1376990  38.0667130 145.8014220 138.0990130
  38.0685570 146.3186610 137.2936030  37.2371440 145.3244400 138.0760060
  44.4538220 155.9133530 129.5980030  43.8355490 156.3782980 129.0342750
  44.9661470 156.6061010 130.0149540  39.3169980 155.4409400 136.2763630
  38.9839360 156.0678320 136.9184700  39.4936660 155.9671280 135.4965300
  47.8303890 149.2554480 133.7439970  47.1259460 149.5439370 134.3243080
  48.1916050 150.0654590 133.3839530  37.7482460 147.5124180 136.1060580
  38.0899270 148.3566230 135.8114450  36.8098270 147.6607920 136.2225920
  38.5289080 157.4090200 138.0912810  39.1463080 158.0841280 137.8097260
  37.6682200 157.8178180 138.0000310  33.8221420 156.5990060 126.9719660
  33.4449400 157.0877160 126.2404560  34.0794490 157.2715340 127.6026190
  49.4466670 158.8729610 136.0067450  48.7630190 159.5428720 135.9984120
  49.9860960 159.0710260 135.2412310  50.8990810 148.7009270 134.1349180
  49.9515720 148.7348250 134.2664610  51.2240800 149.5148220 134.5198540
  41.4310350 145.0006450 132.4305170  41.7385330 144.4453340 131.7140670
  40.5011050 145.1350910 132.2478160  46.9825410 160.7173740 134.7212630
  46.9952570 160.3136030 133.8534890  46.4300630 161.4921030 134.6174060
  48.2770830 157.4389960 129.8102800  48.1667160 156.4964290 129.9352220
  48.2739080 157.8005600 130.6965560  46.3810850 155.6203580 136.0495240
  46.7979640 155.4063690 135.2148700  47.1050670 155.8776370 136.6203860
  43.8191110 153.0655280 129.1665290  42.8920390 152.9992660 129.3953760
  43.9715930 154.0035410 129.0520530  43.8060190 149.3372280 126.1632450
  42.8663860 149.4986240 126.2484910  44.1243450 150.0557960 125.6168440
  50.3272950 154.0190800 136.1411480  49.4991580 154.0883890 135.6661610
  50.9223430 154.6045110 135.6727310  47.8488400 154.6275580 129.6700540
  47.2300820 154.2895130 129.0226840  47.8312850 153.9835340 130.3779730
  47.2914960 150.8060120 137.0866350  46.8786140 151.6313830 137.3406340
  46.5590910 150.2205160 136.8942710  39.4247750 153.5920020 131.9485020
  39.0204750 152.8797270 131.4530920  39.5110870 153.2473260 132.8373060
  39.8929450 157.2787580 134.1124230  39.5957740 156.6733050 133.4332010
  40.8429270 157.3164890 134.0013590  38.1376370 150.3663230 135.7284060
  38.6890960 150.4758570 134.9537310  38.6519880 150.7400830 136.4439290
  47.9815060 160.8519450 137.7747330  47.5045620 161.6591640 137.5819940
  47.2976850 160.1997780 137.9273540  38.9847880 157.0169270 140.7632030
  38.0876410 157.2409240 141.0105430  39.0100750 157.1404210 139.8143430
  46.0253100 153.8662390 126.6773290  46.4646380 153.0284820 126.5311110
  46.7381520 154.4991790 126.7637430  37.8119100 153.8882590 139.3389400
  37.6726870 154.7605390 139.7076800  36.9300460 153.5455400 139.1937340
  44.1348480 158.8058460 130.6454530  44.5744390 159.5482790 130.2309920
  44.0735370 159.0485030 131.5693490  39.6099450 159.8304290 141.5474550
  39.5814880 160.2347240 140.6802980  39.4464420 158.9014650 141.3846150
  49.6070240 145.1205200 124.9914330  49.2942900 145.2132030 125.8913400
  50.3682710 145.6986230 124.9411760  36.1252380 152.4865000 129.4491670
  36.0049980 153.2127090 128.8372940  35.8153270 151.7167910 128.9719580
  51.5614270 160.6131390 142.8438720  52.0373990 161.0914280 143.5227800
  52.1821430 160.5448880 142.1184220  33.7637750 155.6580140 135.2560310
  33.8418170 155.7928910 134.3116030  34.3779430 154.9496030 135.4488430
  35.0085380 157.3580330 131.6666490  34.6013460 157.4994920 130.8120090
  35.8998390 157.0740490 131.4637700  50.9647520 157.8044240 140.0038730
  51.0910580 157.5656120 139.0855910  51.0068900 156.9728780 140.4760810
  44.8264260 161.5072240 138.5733540  45.3408930 161.4180250 139.3755970
  43.9833340 161.8531940 138.8661450  46.8018660 161.7927580 128.0017540
  46.6419800 161.5030520 128.8999370  46.6365370 161.0167710 127.4662770
  39.2807040 161.5726110 129.7789160  39.1049520 160.6561650 129.5656960
  38.4262780 161.9313400 130.0186960  46.5044790 159.3015140 126.5615540
  45.8109950 159.2992430 125.9017820  47.2467650 158.8774460 126.1309710
  46.0694720 160.9277850 130.6364030  46.5251670 160.1467230 130.9502650
  46.4087240 161.6384670 131.1805210  50.8171530 149.8576700 140.9688470
  50.2015800 150.3656370 140.4403930  50.4967950 148.9575030 140.9114410
  33.8197270 156.6994310 137.7954770  33.9828310 156.2299670 136.9774140
  34.2849720 156.1917870 138.4603610  38.5916040 145.8300070 132.8315340
  38.1484190 146.6109610 132.4999860  39.1501030 146.1529960 133.5386280
  42.8785850 148.6968590 138.4350660  42.4165220 148.9051610 139.2470600
  42.4763960 147.8827940 138.1321330  47.8790360 149.9177540 139.5647320
  47.0283950 149.6183290 139.8856390  47.7192150 150.1619550 138.6531140
  44.9740070 151.4179290 141.6646110  45.2993480 150.5843040 141.3248340
  45.7620400 151.9407810 141.8124440  41.7074860 145.4510770 127.7121170
  41.0829040 145.4470640 128.4374480  41.6204980 144.5841730 127.3157140
  40.6291940 146.3747400 134.6904940  40.9264270 147.2810230 134.6096960
  41.1777500 145.8866180 134.0764510  38.3830260 150.9533640 130.5596590
  38.1571180 150.7370810 131.4643210  37.6022790 151.3862100 130.2142560
  45.6128020 150.9597010 129.1587240  45.0136910 151.6832810 128.9750860
  46.1607630 150.8973790 128.3763690  40.8229470 151.8519220 141.2256860
  40.7273070 150.9113950 141.0757260  41.6661450 152.0734290 140.8304930
  44.2192890 149.5960550 131.1890520  44.6122460 149.9132750 130.3759210
  44.5809740 148.7172430 131.3035040  35.9540010 148.2632890 139.3790640
  35.5603400 149.1108100 139.5863420  35.2658410 147.6259260 139.5699280
  42.5285060 148.3467860 142.4487380  41.8383380 148.1540060 143.0833470
  43.2717360 148.6302500 142.9811680  33.2557060 146.1861350 133.4120720
  32.9670110 146.7564210 134.1245700  34.0002820 145.7065800 133.7751950
  33.4427290 150.1281470 124.6223440  33.3601960 151.0712230 124.7638430
  33.0910350 149.9856380 123.7435790  44.8048030 152.1866300 135.2841300
  44.0729150 152.6953110 135.6331400  44.4072370 151.3696280 134.9830080
  41.2425420 148.8620500 133.6893790  41.2461480 148.4210450 132.8398330
  42.1376540 149.1837830 133.7965610  37.0927800 148.7446990 132.6488000
  36.7527850 149.2222220 133.4055050  36.3305120 148.2912110 132.2889100
  41.3045570 149.8632580 126.6800550  41.4258390 149.8219060 127.6286370
  40.9194080 150.7256730 126.5247280  45.2673940 147.6399980 134.6964240
  45.2846680 148.0908630 135.5406090  45.0189520 146.7405620 134.9097680
  40.3167070 152.1733720 126.0783850  39.7483970 151.7251970 125.4519760
  41.0256070 152.5326500 125.5449000  48.6944690 145.0532160 140.5350620
  49.0190460 144.3221820 141.0608600  48.7301200 144.7345800 139.6331610
  35.3936250 156.0745740 139.9550580  35.0091040 155.4339410 140.5533540
  35.7048440 156.7781860 140.5245310  41.5433390 152.9222280 135.4359200
  41.9103520 152.4480850 136.1820540  41.3538450 153.7963850 135.7767540
  34.4073880 147.6665970 131.5652670  34.1220800 147.3021640 132.4031290
  34.3452740 146.9346430 130.9515810  39.3332760 151.9630920 137.7543410
  39.0289830 152.8422900 137.9793770  40.2879220 152.0230710 137.7900850
  37.8614550 156.1691910 128.3510260  37.0876810 155.6289530 128.1908980
  38.5909180 155.6498520 128.0128020  48.6202530 155.1657270 134.1436650
  49.3401650 155.6612560 133.7532760  48.4184350 154.4875160 133.4990520
  44.0812470 146.5595230 128.2866040  43.2677080 146.0608400 128.2111350
  43.8874420 147.3993480 127.8702390  44.0021330 155.2366330 140.0305650
  43.9358640 154.3162000 139.7763240  43.3726470 155.3341770 140.7450290
  46.7960860 150.9314880 126.5828200  47.6840480 151.2432110 126.4079540
  46.7665950 150.0587130 126.1908780  37.9051950 155.8372290 131.9889070
  38.4230620 155.0340550 131.9345960  37.4535970 155.7751430 132.8305900
  42.7921450 157.1038570 127.2616370  43.1337150 157.8480800 126.7659690
  41.9634160 157.4169690 127.6241200  35.3896490 152.8033660 138.9014770
  35.0311430 153.4687510 139.4888110  35.0951050 151.9717210 139.2727390
  38.5909610 153.2617900 141.7854320  38.2909750 153.4075080 140.8882140
  39.3620850 152.7023190 141.6927710  43.9338060 158.0586900 139.7809450
  43.9482600 157.1267860 139.5628360  43.2263160 158.1446660 140.4199220
  49.0675130 152.2426720 126.0508060  48.9838850 152.6740940 125.2004500
  49.7869320 152.7025070 126.4834880  50.1449270 154.6994240 139.1278030
  49.4197460 155.2923020 138.9307420  50.6724730 154.6917780 138.3291400
  50.0962380 159.0968980 128.7790190  49.4538540 158.4424600 129.0533910
  49.7093040 159.5024070 128.0030860  45.6748860 156.4254410 132.6261880
  46.0272680 155.8282540 131.9663250  44.7911190 156.0998640 132.7970130
  41.7612140 157.1852100 130.0332290  42.4483270 157.7321310 130.4139880
  40.9744560 157.7292830 130.0681900  33.9004540 152.8024920 125.5249370
  34.7699390 153.0849720 125.8085290  33.4094860 153.6160790 125.4098180
  41.0639350 154.1898130 129.6457650  41.5202130 155.0003380 129.8717840
  40.7127560 153.8721270 130.4776140  43.3671960 159.7004470 136.8749950
  44.0114180 159.9063850 137.5523370  43.7301400 158.9392870 136.4220800
  36.9651130 144.5335780 130.1180170  36.8365760 144.5253680 131.0665090
  36.1413150 144.8718870 129.7671180  44.6404040 157.7036820 135.5927400
  45.2826270 157.0029980 135.7059570  45.1653390 158.4835260 135.4124290
  48.4859760 157.9885440 125.3166540  48.2597340 157.2715880 125.9091180
  48.0955960 157.7397880 124.4788290  46.4141660 158.5031720 138.7963460
  46.7497900 159.0898410 139.4741380  45.4942000 158.3724430 139.0261250
  34.2675790 162.0152300 126.0911000  34.6273430 162.6141640 125.4368270
  34.1268130 162.5612190 126.8646030  33.9645060 146.2926900 139.5786870
  33.2503580 146.4923820 140.1839480  34.3840100 145.5166470 139.9501670
  48.0676010 155.9057380 126.9780700  47.7797710 156.3670070 127.7658580
  48.8628180 155.4455150 127.2464920  34.2517650 160.2807160 140.5653400
  34.3608770 159.3401900 140.4248790  33.5998210 160.5461910 139.9167130
  42.2430240 158.5523050 141.9651520  41.9227110 157.8332290 142.5097210
  41.5688600 159.2278120 142.0387580  40.2844410 159.3983500 126.9084670
  40.2754510 160.1313190 126.2929180  39.3642770 159.1515080 127.0011630
  35.8851050 154.6198390 127.6531430  35.2779000 155.3597290 127.6626730
  36.3600400 154.7097750 126.8269630  45.4583840 148.7849210 137.3288320
  45.8264660 147.9644420 137.6567890  44.5982040 148.8451100 137.7443970
  48.8245870 147.7406150 128.1375880  48.1959030 147.8451820 127.4234110
  48.3297790 147.9602930 128.9269760  43.2704010 159.4611740 125.5709860
  43.3715990 159.2575730 124.6411840  42.3705750 159.2070020 125.7757640
  40.7929900 150.0192100 129.5533760  40.0846050 150.4878440 129.9947370
  41.0774380 149.3614110 130.1878950  42.4185830 151.4388800 137.5526290
  42.9171080 151.9134620 138.2178140  42.5608780 150.5152320 137.7596320
  44.8245330 146.7442760 130.9929550  44.7013110 146.7628890 130.0439060
  45.7729890 146.7921700 131.1127950  41.9122120 161.9798060 130.2657530
  42.1663620 161.9419450 129.3436900  40.9634600 161.8531390 130.2585780
  38.9964920 148.3277180 126.9284470  39.8455450 148.7647330 126.8624660
  38.6296190 148.6397440 127.7556530  49.6252690 147.6556760 138.3954680
  49.1226290 148.3962160 138.7348490  50.4409350 148.0440760 138.0791470
  47.9174700 152.8989940 131.8416040  46.9764840 152.9140170 132.0163730
  48.2318770 152.1125900 132.2876340  37.8956340 154.5809540 125.4020000
  38.6619610 154.4690900 125.9645430  37.9731030 153.8847510 124.7496770
  36.5903100 152.0134610 126.0852890  36.6706690 151.0662120 126.1970290
  37.4822850 152.3441490 126.1913550  49.9200280 160.0698790 133.5170300
  50.0447700 160.8929960 133.9894110  50.7865840 159.8589520 133.1694450
  37.3917810 162.1630000 133.1887430  38.1280290 161.6145460 133.4596000
  37.7758730 163.0286010 133.0493420  34.2763290 158.2303570 129.0628940
  33.3503070 158.4724710 129.0534350  34.7419720 159.0577830 128.9413690
  36.3976090 161.3476070 142.3773010  37.1988820 161.6688120 142.7908410
  35.8827910 160.9871650 143.0992920  40.5020120 161.3360310 125.0113000
  41.2948730 161.6249140 124.5594790  39.9824470 160.9052480 124.3325480
  45.2340720 157.4555940 142.3248420  44.6278880 157.4787540 141.5844170
  44.9294830 156.7238980 142.8615670  46.6641090 161.1836230 140.9357830
  47.6162840 161.0994250 140.8858070  46.5169310 161.8477940 141.6091620
  49.5550290 160.5630440 126.4349740  49.2691800 160.1495580 125.6203920
  49.3569840 161.4918150 126.3150260  34.1173900 153.8349530 141.3209060
  34.6212920 153.2556810 141.8925290  33.3781320 154.1189760 141.8585430
  41.0197520 156.5563720 124.8755350  40.9148160 155.9416070 125.6016730
  40.8521740 156.0329610 124.0918360  41.1711840 155.2420520 140.8544580
  40.4057510 155.8105520 140.7699250  41.3527800 154.9496730 139.9612810
  44.2600250 155.6183750 125.4797340  43.7110350 156.0653050 126.1240080
  44.8819510 155.1133000 126.0035010  48.3135190 156.9725850 141.4119600
  49.0544660 157.3101610 140.9087060  47.5507870 157.1417910 140.8589370
  36.1496980 151.9779120 142.2159130  36.1902320 151.6792990 143.1244360
  37.0042480 152.3786730 142.0566650  39.9275370 154.5774670 127.3762640
  40.3491790 154.4114540 128.2194030  40.0526210 153.7674900 126.8817780
  38.0902790 150.5571220 140.1833620  37.5599250 150.0662170 139.5556960
  38.7590860 150.9855420 139.6491550  42.4403010 153.6012280 124.6239740
  42.9608670 152.8861300 124.2580890  43.0871410 154.2398150 124.9240250
  46.9880850 155.0240680 139.9474810  47.4021870 155.1785760 140.7965230
  46.0531850 155.1495900 140.1100590  47.4603020 152.3636840 141.9513960
  48.0423790 151.6089160 141.8634440  47.6364790 152.8944280 141.1745440
  38.5775090 147.5233590 140.2630910  38.4831960 146.9054340 139.5381780
  37.9972480 148.2499880 140.0360820  41.3436530 146.0806830 137.2958300
  40.8953830 146.1031090 136.4503850  40.7101730 145.6825850 137.8928600
  41.7496080 154.9761160 137.9170740  42.1684190 155.8193890 137.7446980
  40.8304710 155.1133200 137.6877520  44.0859980 152.7077340 139.3008580
  44.2056190 152.1118480 140.0403420  44.9453980 152.7447030 138.8809880
  46.4247880 153.2614530 137.8771090  45.8983100 153.7857150 137.2736230
  46.7679220 153.8941920 138.5080820  38.8234270 150.6507900 124.3220800
  38.6223330 149.7875260 124.6834140  38.6526320 150.5641260 123.3842400
  39.6003500 161.2814170 139.0328470  39.0624590 162.0060230 138.7137170
  39.8537460 160.8044510 138.2425810  40.8528750 149.2498690 140.5584400
  41.4428440 148.9414540 141.2462220  40.0348990 148.7778440 140.7144300
  45.6722180 148.8664500 140.7917420  44.9837700 148.2046040 140.7267410
  46.3928200 148.4202770 141.2365880  46.3022580 145.4616130 126.8507680
  46.5824870 144.6184030 127.2067100  45.5288310 145.6939240 127.3646430
  37.6217070 147.7508520 124.3098680  37.9242970 147.7575950 123.4017830
  38.3611660 147.4006380 124.8066340  42.4565710 162.5165380 139.2915120
  42.3824410 163.4200520 139.5987490  41.5544550 162.1977280 139.2637190
  40.8402000 146.6943140 125.2954880  40.4924000 146.0167130 124.7157330
  41.0414770 146.2332650 126.1098270  43.0051040 161.6823890 126.9141480
  43.9001830 162.0208860 126.9360240  43.0368670 160.9603300 126.2865760
  36.6447200 157.0550940 125.1428480  37.0822070 157.5980610 125.7986060
  37.1294930 156.2297890 125.1524820  33.8593000 159.8439970 132.5948740
  34.1896010 158.9761030 132.3627380  34.2884000 160.0498490 133.4253700
  38.4554920 158.1748980 130.2550710  38.1550460 158.0513950 131.1554620
  38.3492410 157.3157570 129.8466440  34.3483210 160.7110560 135.3330370
  33.9114200 160.8911360 136.1654520  34.9160890 161.4685180 135.1912090
  49.9845390 160.2127560 139.6207680  49.3847380 160.2720120 138.8771600
  50.1139290 159.2732540 139.7504530  51.2246840 157.9545380 124.9577390
  50.3939800 158.0222030 125.4284620  51.4018670 158.8449500 124.6544250
  50.6803300 154.6992860 127.4611590  51.4422210 155.2689510 127.5671280
  50.6957670 154.1320060 128.2319900  34.1807640 153.2230790 131.6919250
  33.5256480 152.9542430 131.0478950  35.0185590 153.1135270 131.2421230
  51.6863270 155.5542960 132.3053520  52.0572100 154.7710280 131.8989490
  52.3265200 156.2432060 132.1270820  48.6697030 156.9379540 137.7183840
  47.8556870 157.3676700 137.9809630  49.0771230 157.5497950 137.1052890
  50.7322470 154.9927230 124.6184110  51.0071310 155.9006110 124.4903330
  50.5433210 154.9289760 125.5546100  47.1298080 148.0172080 125.9137740
  47.5482960 147.8303060 125.0734400  46.8234140 147.1651130 126.2240670
  50.6287810 152.9296220 129.6113540  50.2531410 152.1624150 129.1794830
  49.8990930 153.3118920 130.0988470  35.2183570 153.6083360 136.2322590
  35.5856610 153.5210760 137.1118610  34.6494390 152.8449910 136.1329450
  50.0187430 152.0767740 139.2453060  49.7873520 151.8480490 138.3451010
  50.2791980 152.9967290 139.1997950  34.7699570 150.5192450 140.1381010
  33.8755620 150.4859210 140.4774720  35.3097120 150.7179240 140.9032260
  48.4575500 147.3024170 142.0232760  49.3345680 147.3107570 142.4066760
  48.4696340 146.5655010 141.4125110  33.3945720 150.4329720 127.6344580
  32.4909800 150.6959920 127.4596240  33.8786340 150.7040890 126.8544540
  49.9038770 151.1553710 132.9120780  50.4276250 150.6616360 132.2810950
  50.4898190 151.2904070 133.6568350  50.0828490 151.2393580 136.4340330
  49.1331200 151.2057120 136.5485320  50.2641500 152.1493690 136.1990100
  35.9372930 149.4895260 125.5438960  36.6464630 149.0678480 125.0586240
  35.2212870 149.5570490 124.9122310  35.5847090 145.5434590 124.5841610
  36.3075220 146.0843530 124.9022830  35.8571610 145.2698010 123.7083150
  49.3938740 150.4127060 128.8513190  49.8897860 150.1797930 129.6362070
  49.1954810 149.5738900 128.4350830  35.2739280 144.7940780 134.4864230
  35.9215470 144.2438160 134.0459390  35.6941120 145.0483930 135.3080040
  50.8225900 149.0488010 131.3850870  50.7125180 148.8944050 132.3233140
  51.5833490 148.5208950 131.1426280  49.1691620 144.9882140 137.8433870
  49.8063840 145.6016280 138.2093060  49.3166510 145.0242800 136.8983100
  51.7116170 146.8795930 124.6257010  52.6365480 146.7477110 124.4175300
  51.6891960 146.9588750 125.5793460  51.7854660 147.6506590 127.2513720
  50.9906160 147.5851710 127.7806630  51.9897940 148.5857230 127.2399070
  48.7273080 161.6898140 131.2452110  49.3232150 161.3682710 130.5686530
  48.9851230 161.2169960 132.0365380  35.0271280 144.9496450 137.2289550
  34.6786100 145.4060270 137.9947730  34.6958980 144.0553580 137.3111980
  36.6335650 158.1216050 141.3942740  36.5905280 157.7508960 142.2757200
  36.7646660 159.0593620 141.5344560  40.3341680 159.6775640 136.9952460
  40.0933040 159.9450200 136.1082980  41.2744320 159.8481370 137.0503320
  42.5396100 146.1408330 140.7508970  42.4784990 146.7330160 141.5004380
  43.4796480 146.0334290 140.6059230  45.1770660 145.7978390 140.3901260
  45.7911070 146.1157680 139.7282340  45.7220220 145.3126980 141.0097120
  51.5945840 161.6970020 137.7963100  51.1004120 162.0938890 137.0790230
  50.9859130 161.0719230 138.1900380  35.6991920 144.4772650 140.5040320
  36.2474910 144.2960700 139.7406430  35.7647230 143.6866760 141.0396630
  36.4723680 161.0678300 138.5140520  35.8784000 160.9363000 139.2530560
  36.4647520 160.2316440 138.0482620  45.9178700 144.3610530 136.7170550
  45.0438540 144.6945640 136.5143480  45.8089450 143.8883710 137.5422420
  46.8250680 146.5681400 138.1012270  46.4964040 145.7533160 137.7214000
  47.7732980 146.5251210 137.9777960  49.2785290 162.3393440 135.0749840
  48.8188260 163.0909250 134.7007860  48.6497750 161.6199910 135.0164640
  36.1035910 158.4336680 137.4648560  35.3769970 157.8141970 137.3974510
  36.1645060 158.8277290 136.5946640  39.7081010 160.6481680 134.2497970
  40.2246030 160.0369040 133.7246230  40.3578390 161.1510460 134.7408980
  42.4476510 161.5390170 135.0766950  42.7354320 161.2844470 134.1999960
  42.9599730 160.9867530 135.6672520  43.6653520 145.2780370 135.6563460
  42.8825310 145.7525870 135.9360220  43.3716450 144.3735200 135.5476640
  48.2174590 145.9803470 133.7012550  48.6582680 145.9248570 132.8534150
  47.9482180 146.8961480 133.7722730  50.0813160 145.6118710 131.7121370
  50.0201560 144.6679930 131.5652390  50.8605190 145.7198800 132.2574830
  34.3865910 161.7511070 130.6745320  34.2187950 161.1181750 131.3727210
  33.5200420 161.9570470 130.3239510  35.0093930 145.5827850 128.1777180
  35.7673290 145.6956730 127.6041210  34.5471100 146.4197050 128.1320610
  41.5507740 147.6967120 131.1679490  40.7382250 147.3224010 130.8275370
  42.0549380 146.9412200 131.4700680  46.0532720 144.3609570 132.4062560
  46.6562090 144.9329780 132.8811080  45.3125710 144.9249010 132.1836460
  49.1967320 144.7631130 127.6802840  49.3917950 145.6614580 127.9470270
  48.4097190 144.5318210 128.1735790  35.9928610 160.4444300 128.1195460
  35.4676230 160.8252330 127.4157420  35.9173190 161.0695070 128.8405170
  37.3819080 146.1091900 126.7179150  37.9111840 145.3221700 126.5887100
  38.0147400 146.7883090 126.9514680  39.5756920 145.8467040 129.7724540
  38.9459660 145.1454350 129.9394670  39.0362060 146.6071170 129.5557700
  42.5148870 162.4606270 142.4435150  43.4416180 162.2250540 142.4871110
  42.4999300 163.2878270 141.9621180  50.7493930 162.0031840 129.4409400
  50.9246120 161.3169580 128.7970320  50.0515500 162.5278890 129.0486070
  39.7012480 145.1251020 142.2077030  39.4196750 145.6284620 141.4437850
  40.0832180 144.3272770 141.8419160  38.5921580 162.3926680 126.9944710
  39.3240400 162.1085960 126.4468600  38.8515250 162.1539960 127.8844090
  37.7536370 158.5091410 126.9991040  37.1245250 158.9776510 127.5476870
  37.8684200 157.6640630 127.4337230  46.3027940 144.5404600 142.7857500
  46.1893390 144.8599210 143.6809020  47.1197680 144.9417110 142.4894780
  49.0826430 161.6876130 142.2676190  49.8751750 161.1925360 142.0602150
  49.3759580 162.3666270 142.8751800  45.2086090 152.5597070 113.1492240
  45.1280140 151.6451680 112.8783950  44.7950510 153.0564140 112.4431950
  43.3404130 154.3376090 115.0301510  42.5646230 153.8576530 115.3200080
  43.9917060 153.6581740 114.8557670  37.3569960 154.6495900 115.9077270
  36.5254840 154.3944610 116.3073780  37.9650940 154.7206670 116.6435190
  47.3611560 158.7436280 113.8100640  46.8993090 157.9723520 114.1387810
  48.1737110 158.7702350 114.3153090  37.3371220 158.6835990 116.1035290
  37.6399260 157.7933730 115.9245510  38.0814810 159.2406210 115.8757540
  35.7661910 149.6097790 109.6919660  34.8778610 149.9513760 109.5899540
  36.0503100 149.4098110 108.8000490  33.7294920 152.2103440 115.5759360
  34.3011030 151.4425640 115.5763000  33.7296460 152.5092200 114.6665970
  43.5874870 161.0294290 113.4304630  42.9686310 161.4851790 112.8599070
  44.4426650 161.1845750 113.0294330  42.7813120 157.0133280 115.0371670
  42.7121400 156.0723220 114.8760800  43.5432980 157.1034690 115.6094240
  34.9719790 147.6187800 117.3628290  34.7922630 146.7213550 117.6431050
  34.5699870 148.1659670 118.0375240  43.8118290 149.8203660 115.2640600
  44.1883110 148.9475540 115.1514270  43.7137800 150.1562360 114.3731040
  37.9423300 148.1929290 110.7258040  38.0490050 149.0933020 111.0326800
  37.0315660 148.1447260 110.4352690  47.5942410 147.3154100 112.1968940
  48.4152030 146.8250670 112.2394420  47.6276490 147.9051760 112.9500780
  35.5906460 150.1148300 115.9710630  36.2716570 150.3786670 116.5898030
  35.2754510 149.2749170 116.3048640  39.7831030 151.1615660 115.0583220
  40.2909250 151.6596630 115.6988240  40.3144270 150.3850860 114.8822580
  51.8841960 149.3320850 118.7612570  51.1794130 149.7202560 118.2427680
  52.1499880 150.0271140 119.3633500  38.0667130 145.8014220 119.3246640
  38.0685570 146.3186610 118.5192540  37.2371440 145.3244400 119.3016570
  44.4538220 155.9133530 110.8236540  43.8355490 156.3782980 110.2599260
  44.9661470 156.6061010 111.2406050  39.3169980 155.4409400 117.5020140
  38.9839360 156.0678320 118.1441210  39.4936660 155.9671280 116.7221810
  47.8303890 149.2554480 114.9696480  47.1259460 149.5439370 115.5499590
  48.1916050 150.0654590 114.6096040  37.7482460 147.5124180 117.3317090
  38.0899270 148.3566230 117.0370960  36.8098270 147.6607920 117.4482430
  38.5289080 157.4090200 119.3169320  39.1463080 158.0841280 119.0353770
  37.6682200 157.8178180 119.2256820  33.8221420 156.5990060 108.1976170
  33.4449400 157.0877160 107.4661070  34.0794490 157.2715340 108.8282700
  49.4466670 158.8729610 117.2323960  48.7630190 159.5428720 117.2240630
  49.9860960 159.0710260 116.4668820  50.8990810 148.7009270 115.3605690
  49.9515720 148.7348250 115.4921120  51.2240800 149.5148220 115.7455050
  41.4310350 145.0006450 113.6561680  41.7385330 144.4453340 112.9397180
  40.5011050 145.1350910 113.4734670  46.9825410 160.7173740 115.9469140
  46.9952570 160.3136030 115.0791400  46.4300630 161.4921030 115.8430570
  48.2770830 157.4389960 111.0359310  48.1667160 156.4964290 111.1608730
  48.2739080 157.8005600 111.9222070  46.3810850 155.6203580 117.2751750
  46.7979640 155.4063690 116.4405210  47.1050670 155.8776370 117.8460370
  43.8191110 153.0655280 110.3921800  42.8920390 152.9992660 110.6210270
  43.9715930 154.0035410 110.2777040  43.8060190 149.3372280 107.3888960
  42.8663860 149.4986240 107.4741420  44.1243450 150.0557960 106.8424950
  50.3272950 154.0190800 117.3667990  49.4991580 154.0883890 116.8918120
  50.9223430 154.6045110 116.8983820  47.8488400 154.6275580 110.8957050
  47.2300820 154.2895130 110.2483350  47.8312850 153.9835340 111.6036240
  47.2914960 150.8060120 118.3122860  46.8786140 151.6313830 118.5662850
  46.5590910 150.2205160 118.1199220  39.4247750 153.5920020 113.1741530
  39.0204750 152.8797270 112.6787430  39.5110870 153.2473260 114.0629570
  39.8929450 157.2787580 115.3380740  39.5957740 156.6733050 114.6588520
  40.8429270 157.3164890 115.2270100  38.1376370 150.3663230 116.9540570
  38.6890960 150.4758570 116.1793820  38.6519880 150.7400830 117.6695800
  47.9815060 160.8519450 119.0003840  47.5045620 161.6591640 118.8076450
  47.2976850 160.1997780 119.1530050  38.9847880 157.0169270 121.9888540
  38.0876410 157.2409240 122.2361940  39.0100750 157.1404210 121.0399940
  46.0253100 153.8662390 107.9029800  46.4646380 153.0284820 107.7567620
  46.7381520 154.4991790 107.9893940  37.8119100 153.8882590 120.5645910
  37.6726870 154.7605390 120.9333310  36.9300460 153.5455400 120.4193850
  44.1348480 158.8058460 111.8711040  44.5744390 159.5482790 111.4566430
  44.0735370 159.0485030 112.7950000  39.6099450 159.8304290 122.7731060
  39.5814880 160.2347240 121.9059490  39.4464420 158.9014650 122.6102660
  49.6070240 145.1205200 106.2170840  49.2942900 145.2132030 107.1169910
  50.3682710 145.6986230 106.1668270  36.1252380 152.4865000 110.6748180
  36.0049980 153.2127090 110.0629450  35.8153270 151.7167910 110.1976090
  51.5614270 160.6131390 124.0695230  52.0373990 161.0914280 124.7484310
  52.1821430 160.5448880 123.3440730  33.7637750 155.6580140 116.4816820
  33.8418170 155.7928910 115.5372540  34.3779430 154.9496030 116.6744940
  35.0085380 157.3580330 112.8923000  34.6013460 157.4994920 112.0376600
  35.8998390 157.0740490 112.6894210  50.9647520 157.8044240 121.2295240
  51.0910580 157.5656120 120.3112420  51.0068900 156.9728780 121.7017320
  44.8264260 161.5072240 119.7990050  45.3408930 161.4180250 120.6012480
  43.9833340 161.8531940 120.0917960  46.8018660 161.7927580 109.2274050
  46.6419800 161.5030520 110.1255880  46.6365370 161.0167710 108.6919280
  39.2807040 161.5726110 111.0045670  39.1049520 160.6561650 110.7913470
  38.4262780 161.9313400 111.2443470  46.5044790 159.3015140 107.7872050
  45.8109950 159.2992430 107.1274330  47.2467650 158.8774460 107.3566220
  46.0694720 160.9277850 111.8620540  46.5251670 160.1467230 112.1759160
  46.4087240 161.6384670 112.4061720  50.8171530 149.8576700 122.1944980
  50.2015800 150.3656370 121.6660440  50.4967950 148.9575030 122.1370920
  33.8197270 156.6994310 119.0211280  33.9828310 156.2299670 118.2030650
  34.2849720 156.1917870 119.6860120  38.5916040 145.8300070 114.0571850
  38.1484190 146.6109610 113.7256370  39.1501030 146.1529960 114.7642790
  42.8785850 148.6968590 119.6607170  42.4165220 148.9051610 120.4727110
  42.4763960 147.8827940 119.3577840  47.8790360 149.9177540 120.7903830
  47.0283950 149.6183290 121.1112900  47.7192150 150.1619550 119.8787650
  44.9740070 151.4179290 122.8902620  45.2993480 150.5843040 122.5504850
  45.7620400 151.9407810 123.0380950  41.7074860 145.4510770 108.9377680
  41.0829040 145.4470640 109.6630990  41.6204980 144.5841730 108.5413650
  40.6291940 146.3747400 115.9161450  40.9264270 147.2810230 115.8353470
  41.1777500 145.8866180 115.3021020  38.3830260 150.9533640 111.7853100
  38.1571180 150.7370810 112.6899720  37.6022790 151.3862100 111.4399070
  45.6128020 150.9597010 110.3843750  45.0136910 151.6832810 110.2007370
  46.1607630 150.8973790 109.6020200  40.8229470 151.8519220 122.4513370
  40.7273070 150.9113950 122.3013770  41.6661450 152.0734290 122.0561440
  44.2192890 149.5960550 112.4147030  44.6122460 149.9132750 111.6015720
  44.5809740 148.7172430 112.5291550  35.9540010 148.2632890 120.6047150
  35.5603400 149.1108100 120.8119930  35.2658410 147.6259260 120.7955790
  42.5285060 148.3467860 123.6743890  41.8383380 148.1540060 124.3089980
  43.2717360 148.6302500 124.2068190  33.2557060 146.1861350 114.6377230
  32.9670110 146.7564210 115.3502210  34.0002820 145.7065800 115.0008460
  33.4427290 150.1281470 105.8479950  33.3601960 151.0712230 105.9894940
  33.0910350 149.9856380 104.9692300  44.8048030 152.1866300 116.5097810
  44.0729150 152.6953110 116.8587910  44.4072370 151.3696280 116.2086590
  41.2425420 148.8620500 114.9150300  41.2461480 148.4210450 114.0654840
  42.1376540 149.1837830 115.0222120  37.0927800 148.7446990 113.8744510
  36.7527850 149.2222220 114.6311560  36.3305120 148.2912110 113.5145610
  41.3045570 149.8632580 107.9057060  41.4258390 149.8219060 108.8542880
  40.9194080 150.7256730 107.7503790  45.2673940 147.6399980 115.9220750
  45.2846680 148.0908630 116.7662600  45.0189520 146.7405620 116.1354190
  40.3167070 152.1733720 107.3040360  39.7483970 151.7251970 106.6776270
  41.0256070 152.5326500 106.7705510  48.6944690 145.0532160 121.7607130
  49.0190460 144.3221820 122.2865110  48.7301200 144.7345800 120.8588120
  35.3936250 156.0745740 121.1807090  35.0091040 155.4339410 121.7790050
  35.7048440 156.7781860 121.7501820  41.5433390 152.9222280 116.6615710
  41.9103520 152.4480850 117.4077050  41.3538450 153.7963850 117.0024050
  34.4073880 147.6665970 112.7909180  34.1220800 147.3021640 113.6287800
  34.3452740 146.9346430 112.1772320  39.3332760 151.9630920 118.9799920
  39.0289830 152.8422900 119.2050280  40.2879220 152.0230710 119.0157360
  37.8614550 156.1691910 109.5766770  37.0876810 155.6289530 109.4165490
  38.5909180 155.6498520 109.2384530  48.6202530 155.1657270 115.3693160
  49.3401650 155.6612560 114.9789270  48.4184350 154.4875160 114.7247030
  44.0812470 146.5595230 109.5122550  43.2677080 146.0608400 109.4367860
  43.8874420 147.3993480 109.0958900  44.0021330 155.2366330 121.2562160
  43.9358640 154.3162000 121.0019750  43.3726470 155.3341770 121.9706800
  46.7960860 150.9314880 107.8084710  47.6840480 151.2432110 107.6336050
  46.7665950 150.0587130 107.4165290  37.9051950 155.8372290 113.2145580
  38.4230620 155.0340550 113.1602470  37.4535970 155.7751430 114.0562410
  42.7921450 157.1038570 108.4872880  43.1337150 157.8480800 107.9916200
  41.9634160 157.4169690 108.8497710  35.3896490 152.8033660 120.1271280
  35.0311430 153.4687510 120.7144620  35.0951050 151.9717210 120.4983900
  38.5909610 153.2617900 123.0110830  38.2909750 153.4075080 122.1138650
  39.3620850 152.7023190 122.9184220  43.9338060 158.0586900 121.0065960
  43.9482600 157.1267860 120.7884870  43.2263160 158.1446660 121.6455730
  49.0675130 152.2426720 107.2764570  48.9838850 152.6740940 106.4261010
  49.7869320 152.7025070 107.7091390  50.1449270 154.6994240 120.3534540
  49.4197460 155.2923020 120.1563930  50.6724730 154.6917780 119.5547910
  50.0962380 159.0968980 110.0046700  49.4538540 158.4424600 110.2790420
  49.7093040 159.5024070 109.2287370  45.6748860 156.4254410 113.8518390
  46.0272680 155.8282540 113.1919760  44.7911190 156.0998640 114.0226640
  41.7612140 157.1852100 111.2588800  42.4483270 157.7321310 111.6396390
  40.9744560 157.7292830 111.2938410  33.9004540 152.8024920 106.7505880
  34.7699390 153.0849720 107.0341800  33.4094860 153.6160790 106.6354690
  41.0639350 154.1898130 110.8714160  41.5202130 155.0003380 111.0974350
  40.7127560 153.8721270 111.7032650  43.3671960 159.7004470 118.1006460
  44.0114180 159.9063850 118.7779880  43.7301400 158.9392870 117.6477310
  36.9651130 144.5335780 111.3436680  36.8365760 144.5253680 112.2921600
  36.1413150 144.8718870 110.9927690  44.6404040 157.7036820 116.8183910
  45.2826270 157.0029980 116.9316080  45.1653390 158.4835260 116.6380800
  48.4859760 157.9885440 106.5423050  48.2597340 157.2715880 107.1347690
  48.0955960 157.7397880 105.7044800  46.4141660 158.5031720 120.0219970
  46.7497900 159.0898410 120.6997890  45.4942000 158.3724430 120.2517760
  34.2675790 162.0152300 107.3167510  34.6273430 162.6141640 106.6624780
  34.1268130 162.5612190 108.0902540  33.9645060 146.2926900 120.8043380
  33.2503580 146.4923820 121.4095990  34.3840100 145.5166470 121.1758180
  48.0676010 155.9057380 108.2037210  47.7797710 156.3670070 108.9915090
  48.8628180 155.4455150 108.4721430  34.2517650 160.2807160 121.7909910
  34.3608770 159.3401900 121.6505300  33.5998210 160.5461910 121.1423640
  42.2430240 158.5523050 123.1908030  41.9227110 157.8332290 123.7353720
  41.5688600 159.2278120 123.2644090  40.2844410 159.3983500 108.1341180
  40.2754510 160.1313190 107.5185690  39.3642770 159.1515080 108.2268140
  35.8851050 154.6198390 108.8787940  35.2779000 155.3597290 108.8883240
  36.3600400 154.7097750 108.0526140  45.4583840 148.7849210 118.5544830
  45.8264660 147.9644420 118.8824400  44.5982040 148.8451100 118.9700480
  48.8245870 147.7406150 109.3632390  48.1959030 147.8451820 108.6490620
  48.3297790 147.9602930 110.1526270  43.2704010 159.4611740 106.7966370
  43.3715990 159.2575730 105.8668350  42.3705750 159.2070020 107.0014150
  40.7929900 150.0192100 110.7790270  40.0846050 150.4878440 111.2203880
  41.0774380 149.3614110 111.4135460  42.4185830 151.4388800 118.7782800
  42.9171080 151.9134620 119.4434650  42.5608780 150.5152320 118.9852830
  44.8245330 146.7442760 112.2186060  44.7013110 146.7628890 111.2695570
  45.7729890 146.7921700 112.3384460  41.9122120 161.9798060 111.4914040
  42.1663620 161.9419450 110.5693410  40.9634600 161.8531390 111.4842290
  38.9964920 148.3277180 108.1540980  39.8455450 148.7647330 108.0881170
  38.6296190 148.6397440 108.9813040  49.6252690 147.6556760 119.6211190
  49.1226290 148.3962160 119.9605000  50.4409350 148.0440760 119.3047980
  47.9174700 152.8989940 113.0672550  46.9764840 152.9140170 113.2420240
  48.2318770 152.1125900 113.5132850  37.8956340 154.5809540 106.6276510
  38.6619610 154.4690900 107.1901940  37.9731030 153.8847510 105.9753280
  36.5903100 152.0134610 107.3109400  36.6706690 151.0662120 107.4226800
  37.4822850 152.3441490 107.4170060  49.9200280 160.0698790 114.7426810
  50.0447700 160.8929960 115.2150620  50.7865840 159.8589520 114.3950960
  37.3917810 162.1630000 114.4143940  38.1280290 161.6145460 114.6852510
  37.7758730 163.0286010 114.2749930  34.2763290 158.2303570 110.2885450
  33.3503070 158.4724710 110.2790860  34.7419720 159.0577830 110.1670200
  36.3976090 161.3476070 123.6029520  37.1988820 161.6688120 124.0164920
  35.8827910 160.9871650 124.3249430  40.5020120 161.3360310 106.2369510
  41.2948730 161.6249140 105.7851300  39.9824470 160.9052480 105.5581990
  45.2340720 157.4555940 123.5504930  44.6278880 157.4787540 122.8100680
  44.9294830 156.7238980 124.0872180  46.6641090 161.1836230 122.1614340
  47.6162840 161.0994250 122.1114580  46.5169310 161.8477940 122.8348130
  49.5550290 160.5630440 107.6606250  49.2691800 160.1495580 106.8460430
  49.3569840 161.4918150 107.5406770  34.1173900 153.8349530 122.5465570
  34.6212920 153.2556810 123.1181800  33.3781320 154.1189760 123.0841940
  41.0197520 156.5563720 106.1011860  40.9148160 155.9416070 106.8273240
  40.8521740 156.0329610 105.3174870  41.1711840 155.2420520 122.0801090
  40.4057510 155.8105520 121.9955760  41.3527800 154.9496730 121.1869320
  44.2600250 155.6183750 106.7053850  43.7110350 156.0653050 107.3496590
  44.8819510 155.1133000 107.2291520  48.3135190 156.9725850 122.6376110
  49.0544660 157.3101610 122.1343570  47.5507870 157.1417910 122.0845880
  36.1496980 151.9779120 123.4415640  36.1902320 151.6792990 124.3500870
  37.0042480 152.3786730 123.2823160  39.9275370 154.5774670 108.6019150
  40.3491790 154.4114540 109.4450540  40.0526210 153.7674900 108.1074290
  38.0902790 150.5571220 121.4090130  37.5599250 150.0662170 120.7813470
  38.7590860 150.9855420 120.8748060  42.4403010 153.6012280 105.8496250
  42.9608670 152.8861300 105.4837400  43.0871410 154.2398150 106.1496760
  46.9880850 155.0240680 121.1731320  47.4021870 155.1785760 122.0221740
  46.0531850 155.1495900 121.3357100  47.4603020 152.3636840 123.1770470
  48.0423790 151.6089160 123.0890950  47.6364790 152.8944280 122.4001950
  38.5775090 147.5233590 121.4887420  38.4831960 146.9054340 120.7638290
  37.9972480 148.2499880 121.2617330  41.3436530 146.0806830 118.5214810
  40.8953830 146.1031090 117.6760360  40.7101730 145.6825850 119.1185110
  41.7496080 154.9761160 119.1427250  42.1684190 155.8193890 118.9703490
  40.8304710 155.1133200 118.9134030  44.0859980 152.7077340 120.5265090
  44.2056190 152.1118480 121.2659930  44.9453980 152.7447030 120.1066390
  46.4247880 153.2614530 119.1027600  45.8983100 153.7857150 118.4992740
  46.7679220 153.8941920 119.7337330  38.8234270 150.6507900 105.5477310
  38.6223330 149.7875260 105.9090650  38.6526320 150.5641260 104.6098910
  39.6003500 161.2814170 120.2584980  39.0624590 162.0060230 119.9393680
  39.8537460 160.8044510 119.4682320  40.8528750 149.2498690 121.7840910
  41.4428440 148.9414540 122.4718730  40.0348990 148.7778440 121.9400810
  45.6722180 148.8664500 122.0173930  44.9837700 148.2046040 121.9523920
  46.3928200 148.4202770 122.4622390  46.3022580 145.4616130 108.0764190
  46.5824870 144.6184030 108.4323610  45.5288310 145.6939240 108.5902940
  37.6217070 147.7508520 105.5355190  37.9242970 147.7575950 104.6274340
  38.3611660 147.4006380 106.0322850  42.4565710 162.5165380 120.5171630
  42.3824410 163.4200520 120.8244000  41.5544550 162.1977280 120.4893700
  40.8402000 146.6943140 106.5211390  40.4924000 146.0167130 105.9413840
  41.0414770 146.2332650 107.3354780  43.0051040 161.6823890 108.1397990
  43.9001830 162.0208860 108.1616750  43.0368670 160.9603300 107.5122270
  36.6447200 157.0550940 106.3684990  37.0822070 157.5980610 107.0242570
  37.1294930 156.2297890 106.3781330  33.8593000 159.8439970 113.8205250
  34.1896010 158.9761030 113.5883890  34.2884000 160.0498490 114.6510210
  38.4554920 158.1748980 111.4807220  38.1550460 158.0513950 112.3811130
  38.3492410 157.3157570 111.0722950  34.3483210 160.7110560 116.5586880
  33.9114200 160.8911360 117.3911030  34.9160890 161.4685180 116.4168600
  49.9845390 160.2127560 120.8464190  49.3847380 160.2720120 120.1028110
  50.1139290 159.2732540 120.9761040  51.2246840 157.9545380 106.1833900
  50.3939800 158.0222030 106.6541130  51.4018670 158.8449500 105.8800760
  50.6803300 154.6992860 108.6868100  51.4422210 155.2689510 108.7927790
  50.6957670 154.1320060 109.4576410  34.1807640 153.2230790 112.9175760
  33.5256480 152.9542430 112.2735460  35.0185590 153.1135270 112.4677740
  51.6863270 155.5542960 113.5310030  52.0572100 154.7710280 113.1246000
  52.3265200 156.2432060 113.3527330  48.6697030 156.9379540 118.9440350
  47.8556870 157.3676700 119.2066140  49.0771230 157.5497950 118.3309400
  50.7322470 154.9927230 105.8440620  51.0071310 155.9006110 105.7159840
  50.5433210 154.9289760 106.7802610  47.1298080 148.0172080 107.1394250
  47.5482960 147.8303060 106.2990910  46.8234140 147.1651130 107.4497180
  50.6287810 152.9296220 110.8370050  50.2531410 152.1624150 110.4051340
  49.8990930 153.3118920 111.3244980  35.2183570 153.6083360 117.4579100
  35.5856610 153.5210760 118.3375120  34.6494390 152.8449910 117.3585960
  50.0187430 152.0767740 120.4709570  49.7873520 151.8480490 119.5707520
  50.2791980 152.9967290 120.4254460  34.7699570 150.5192450 121.3637520
  33.8755620 150.4859210 121.7031230  35.3097120 150.7179240 122.1288770
  48.4575500 147.3024170 123.2489270  49.3345680 147.3107570 123.6323270
  48.4696340 146.5655010 122.6381620  33.3945720 150.4329720 108.8601090
  32.4909800 150.6959920 108.6852750  33.8786340 150.7040890 108.0801050
  49.9038770 151.1553710 114.1377290  50.4276250 150.6616360 113.5067460
  50.4898190 151.2904070 114.8824860  50.0828490 151.2393580 117.6596840
  49.1331200 151.2057120 117.7741830  50.2641500 152.1493690 117.4246610
  35.9372930 149.4895260 106.7695470  36.6464630 149.0678480 106.2842750
  35.2212870 149.5570490 106.1378820  35.5847090 145.5434590 105.8098120
  36.3075220 146.0843530 106.1279340  35.8571610 145.2698010 104.9339660
  49.3938740 150.4127060 110.0769700  49.8897860 150.1797930 110.8618580
  49.1954810 149.5738900 109.6607340  35.2739280 144.7940780 115.7120740
  35.9215470 144.2438160 115.2715900  35.6941120 145.0483930 116.5336550
  50.8225900 149.0488010 112.6107380  50.7125180 148.8944050 113.5489650
  51.5833490 148.5208950 112.3682790  49.1691620 144.9882140 119.0690380
  49.8063840 145.6016280 119.4349570  49.3166510 145.0242800 118.1239610
  51.7116170 146.8795930 105.8513520  52.6365480 146.7477110 105.6431810
  51.6891960 146.9588750 106.8049970  51.7854660 147.6506590 108.4770230
  50.9906160 147.5851710 109.0063140  51.9897940 148.5857230 108.4655580
  48.7273080 161.6898140 112.4708620  49.3232150 161.3682710 111.7943040
  48.9851230 161.2169960 113.2621890  35.0271280 144.9496450 118.4546060
  34.6786100 145.4060270 119.2204240  34.6958980 144.0553580 118.5368490
  36.6335650 158.1216050 122.6199250  36.5905280 157.7508960 123.5013710
  36.7646660 159.0593620 122.7601070  40.3341680 159.6775640 118.2208970
  40.0933040 159.9450200 117.3339490  41.2744320 159.8481370 118.2759830
  42.5396100 146.1408330 121.9765480  42.4784990 146.7330160 122.7260890
  43.4796480 146.0334290 121.8315740  45.1770660 145.7978390 121.6157770
  45.7911070 146.1157680 120.9538850  45.7220220 145.3126980 122.2353630
  51.5945840 161.6970020 119.0219610  51.1004120 162.0938890 118.3046740
  50.9859130 161.0719230 119.4156890  35.6991920 144.4772650 121.7296830
  36.2474910 144.2960700 120.9662940  35.7647230 143.6866760 122.2653140
  36.4723680 161.0678300 119.7397030  35.8784000 160.9363000 120.4787070
  36.4647520 160.2316440 119.2739130  45.9178700 144.3610530 117.9427060
  45.0438540 144.6945640 117.7399990  45.8089450 143.8883710 118.7678930
  46.8250680 146.5681400 119.3268780  46.4964040 145.7533160 118.9470510
  47.7732980 146.5251210 119.2034470  49.2785290 162.3393440 116.3006350
  48.8188260 163.0909250 115.9264370  48.6497750 161.6199910 116.2421150
  36.1035910 158.4336680 118.6905070  35.3769970 157.8141970 118.6231020
  36.1645060 158.8277290 117.8203150  39.7081010 160.6481680 115.4754480
  40.2246030 160.0369040 114.9502740  40.3578390 161.1510460 115.9665490
  42.4476510 161.5390170 116.3023460  42.7354320 161.2844470 115.4256470
  42.9599730 160.9867530 116.8929030  43.6653520 145.2780370 116.8819970
  42.8825310 145.7525870 117.1616730  43.3716450 144.3735200 116.7733150
  48.2174590 145.9803470 114.9269060  48.6582680 145.9248570 114.0790660
  47.9482180 146.8961480 114.9979240  50.0813160 145.6118710 112.9377880
  50.0201560 144.6679930 112.7908900  50.8605190 145.7198800 113.4831340
  34.3865910 161.7511070 111.9001830  34.2187950 161.1181750 112.5983720
  33.5200420 161.9570470 111.5496020  35.0093930 145.5827850 109.4033690
  35.7673290 145.6956730 108.8297720  34.5471100 146.4197050 109.3577120
  41.5507740 147.6967120 112.3936000  40.7382250 147.3224010 112.0531880
  42.0549380 146.9412200 112.6957190  46.0532720 144.3609570 113.6319070
  46.6562090 144.9329780 114.1067590  45.3125710 144.9249010 113.4092970
  49.1967320 144.7631130 108.9059350  49.3917950 145.6614580 109.1726780
  48.4097190 144.5318210 109.3992300  35.9928610 160.4444300 109.3451970
  35.4676230 160.8252330 108.6413930  35.9173190 161.0695070 110.0661680
  37.3819080 146.1091900 107.9435660  37.9111840 145.3221700 107.8143610
  38.0147400 146.7883090 108.1771190  39.5756920 145.8467040 110.9981050
  38.9459660 145.1454350 111.1651180  39.0362060 146.6071170 110.7814210
  42.5148870 162.4606270 123.6691660  43.4416180 162.2250540 123.7127620
  42.4999300 163.2878270 123.1877690  50.7493930 162.0031840 110.6665910
  50.9246120 161.3169580 110.0226830  50.0515500 162.5278890 110.2742580
  39.7012480 145.1251020 123.4333540  39.4196750 145.6284620 122.6694360
  40.0832180 144.3272770 123.0675670  38.5921580 162.3926680 108.2201220
  39.3240400 162.1085960 107.6725110  38.8515250 162.1539960 109.1100600
  37.7536370 158.5091410 108.2247550  37.1245250 158.9776510 108.7733380
  37.8684200 157.6640630 108.6593740  46.3027940 144.5404600 124.0114010
  46.1893390 144.8599210 124.9065530  47.1197680 144.9417110 123.7151290
  49.0826430 161.6876130 123.4932700  49.8751750 161.1925360 123.2858660
  49.3759580 162.3666270 124.1008310  45.2086090 152.5597070  94.3748750
  45.1280140 151.6451680  94.1040460  44.7950510 153.0564140  93.6688460
  43.3404130 154.3376090  96.2558020  42.5646230 153.8576530  96.5456590
  43.9917060 153.6581740  96.0814180  37.3569960 154.6495900  97.1333780
  36.5254840 154.3944610  97.5330290  37.9650940 154.7206670  97.8691700
  47.3611560 158.7436280  95.0357150  46.8993090 157.9723520  95.3644320
  48.1737110 158.7702350  95.5409600  37.3371220 158.6835990  97.3291800
  37.6399260 157.7933730  97.1502020  38.0814810 159.2406210  97.1014050
  35.7661910 149.6097790  90.9176170  34.8778610 149.9513760  90.8156050
  36.0503100 149.4098110  90.0257000  33.7294920 152.2103440  96.8015870
  34.3011030 151.4425640  96.8019510  33.7296460 152.5092200  95.8922480
  43.5874870 161.0294290  94.6561140  42.9686310 161.4851790  94.0855580
  44.4426650 161.1845750  94.2550840  42.7813120 157.0133280  96.2628180
  42.7121400 156.0723220  96.1017310  43.5432980 157.1034690  96.8350750
  34.9719790 147.6187800  98.5884800  34.7922630 146.7213550  98.8687560
  34.5699870 148.1659670  99.2631750  43.8118290 149.8203660  96.4897110
  44.1883110 148.9475540  96.3770780  43.7137800 150.1562360  95.5987550
  37.9423300 148.1929290  91.9514550  38.0490050 149.0933020  92.2583310
  37.0315660 148.1447260  91.6609200  47.5942410 147.3154100  93.4225450
  48.4152030 146.8250670  93.4650930  47.6276490 147.9051760  94.1757290
  35.5906460 150.1148300  97.1967140  36.2716570 150.3786670  97.8154540
  35.2754510 149.2749170  97.5305150  39.7831030 151.1615660  96.2839730
  40.2909250 151.6596630  96.9244750  40.3144270 150.3850860  96.1079090
  51.8841960 149.3320850  99.9869080  51.1794130 149.7202560  99.4684190
  52.1499880 150.0271140 100.5890010  38.0667130 145.8014220 100.5503150
  38.0685570 146.3186610  99.7449050  37.2371440 145.3244400 100.5273080
  44.4538220 155.9133530  92.0493050  43.8355490 156.3782980  91.4855770
  44.9661470 156.6061010  92.4662560  39.3169980 155.4409400  98.7276650
  38.9839360 156.0678320  99.3697720  39.4936660 155.9671280  97.9478320
  47.8303890 149.2554480  96.1952990  47.1259460 149.5439370  96.7756100
  48.1916050 150.0654590  95.8352550  37.7482460 147.5124180  98.5573600
  38.0899270 148.3566230  98.2627470  36.8098270 147.6607920  98.6738940
  38.5289080 157.4090200 100.5425830  39.1463080 158.0841280 100.2610280
  37.6682200 157.8178180 100.4513330  33.8221420 156.5990060  89.4232680
  33.4449400 157.0877160  88.6917580  34.0794490 157.2715340  90.0539210
  49.4466670 158.8729610  98.4580470  48.7630190 159.5428720  98.4497140
  49.9860960 159.0710260  97.6925330  50.8990810 148.7009270  96.5862200
  49.9515720 148.7348250  96.7177630  51.2240800 149.5148220  96.9711560
  41.4310350 145.0006450  94.8818190  41.7385330 144.4453340  94.1653690
  40.5011050 145.1350910  94.6991180  46.9825410 160.7173740  97.1725650
  46.9952570 160.3136030  96.3047910  46.4300630 161.4921030  97.0687080
  48.2770830 157.4389960  92.2615820  48.1667160 156.4964290  92.3865240
  48.2739080 157.8005600  93.1478580  46.3810850 155.6203580  98.5008260
  46.7979640 155.4063690  97.6661720  47.1050670 155.8776370  99.0716880
  43.8191110 153.0655280  91.6178310  42.8920390 152.9992660  91.8466780
  43.9715930 154.0035410  91.5033550  43.8060190 149.3372280  88.6145470
  42.8663860 149.4986240  88.6997930  44.1243450 150.0557960  88.0681460
  50.3272950 154.0190800  98.5924500  49.4991580 154.0883890  98.1174630
  50.9223430 154.6045110  98.1240330  47.8488400 154.6275580  92.1213560
  47.2300820 154.2895130  91.4739860  47.8312850 153.9835340  92.8292750
  47.2914960 150.8060120  99.5379370  46.8786140 151.6313830  99.7919360
  46.5590910 150.2205160  99.3455730  39.4247750 153.5920020  94.3998040
  39.0204750 152.8797270  93.9043940  39.5110870 153.2473260  95.2886080
  39.8929450 157.2787580  96.5637250  39.5957740 156.6733050  95.8845030
  40.8429270 157.3164890  96.4526610  38.1376370 150.3663230  98.1797080
  38.6890960 150.4758570  97.4050330  38.6519880 150.7400830  98.8952310
  47.9815060 160.8519450 100.2260350  47.5045620 161.6591640 100.0332960
  47.2976850 160.1997780 100.3786560  38.9847880 157.0169270 103.2145050
  38.0876410 157.2409240 103.4618450  39.0100750 157.1404210 102.2656450
  46.0253100 153.8662390  89.1286310  46.4646380 153.0284820  88.9824130
  46.7381520 154.4991790  89.2150450  37.8119100 153.8882590 101.7902420
  37.6726870 154.7605390 102.1589820  36.9300460 153.5455400 101.6450360
  44.1348480 158.8058460  93.0967550  44.5744390 159.5482790  92.6822940
  44.0735370 159.0485030  94.0206510  39.6099450 159.8304290 103.9987570
  39.5814880 160.2347240 103.1316000  39.4464420 158.9014650 103.8359170
  49.6070240 145.1205200  87.4427350  49.2942900 145.2132030  88.3426420
  50.3682710 145.6986230  87.3924780  36.1252380 152.4865000  91.9004690
  36.0049980 153.2127090  91.2885960  35.8153270 151.7167910  91.4232600
  51.5614270 160.6131390 105.2951740  52.0373990 161.0914280 105.9740820
  52.1821430 160.5448880 104.5697240  33.7637750 155.6580140  97.7073330
  33.8418170 155.7928910  96.7629050  34.3779430 154.9496030  97.9001450
  35.0085380 157.3580330  94.1179510  34.6013460 157.4994920  93.2633110
  35.8998390 157.0740490  93.9150720  50.9647520 157.8044240 102.4551750
  51.0910580 157.5656120 101.5368930  51.0068900 156.9728780 102.9273830
  44.8264260 161.5072240 101.0246560  45.3408930 161.4180250 101.8268990
  43.9833340 161.8531940 101.3174470  46.8018660 161.7927580  90.4530560
  46.6419800 161.5030520  91.3512390  46.6365370 161.0167710  89.9175790
  39.2807040 161.5726110  92.2302180  39.1049520 160.6561650  92.0169980
  38.4262780 161.9313400  92.4699980  46.5044790 159.3015140  89.0128560
  45.8109950 159.2992430  88.3530840  47.2467650 158.8774460  88.5822730
  46.0694720 160.9277850  93.0877050  46.5251670 160.1467230  93.4015670
  46.4087240 161.6384670  93.6318230  50.8171530 149.8576700 103.4201490
  50.2015800 150.3656370 102.8916950  50.4967950 148.9575030 103.3627430
  33.8197270 156.6994310 100.2467790  33.9828310 156.2299670  99.4287160
  34.2849720 156.1917870 100.9116630  38.5916040 145.8300070  95.2828360
  38.1484190 146.6109610  94.9512880  39.1501030 146.1529960  95.9899300
  42.8785850 148.6968590 100.8863680  42.4165220 148.9051610 101.6983620
  42.4763960 147.8827940 100.5834350  47.8790360 149.9177540 102.0160340
  47.0283950 149.6183290 102.3369410  47.7192150 150.1619550 101.1044160
  44.9740070 151.4179290 104.1159130  45.2993480 150.5843040 103.7761360
  45.7620400 151.9407810 104.2637460  41.7074860 145.4510770  90.1634190
  41.0829040 145.4470640  90.8887500  41.6204980 144.5841730  89.7670160
  40.6291940 146.3747400  97.1417960  40.9264270 147.2810230  97.0609980
  41.1777500 145.8866180  96.5277530  38.3830260 150.9533640  93.0109610
  38.1571180 150.7370810  93.9156230  37.6022790 151.3862100  92.6655580
  45.6128020 150.9597010  91.6100260  45.0136910 151.6832810  91.4263880
  46.1607630 150.8973790  90.8276710  40.8229470 151.8519220 103.6769880
  40.7273070 150.9113950 103.5270280  41.6661450 152.0734290 103.2817950
  44.2192890 149.5960550  93.6403540  44.6122460 149.9132750  92.8272230
  44.5809740 148.7172430  93.7548060  35.9540010 148.2632890 101.8303660
  35.5603400 149.1108100 102.0376440  35.2658410 147.6259260 102.0212300
  42.5285060 148.3467860 104.9000400  41.8383380 148.1540060 105.5346490
  43.2717360 148.6302500 105.4324700  33.2557060 146.1861350  95.8633740
  32.9670110 146.7564210  96.5758720  34.0002820 145.7065800  96.2264970
  33.4427290 150.1281470  87.0736460  33.3601960 151.0712230  87.2151450
  33.0910350 149.9856380  86.1948810  44.8048030 152.1866300  97.7354320
  44.0729150 152.6953110  98.0844420  44.4072370 151.3696280  97.4343100
  41.2425420 148.8620500  96.1406810  41.2461480 148.4210450  95.2911350
  42.1376540 149.1837830  96.2478630  37.0927800 148.7446990  95.1001020
  36.7527850 149.2222220  95.8568070  36.3305120 148.2912110  94.7402120
  41.3045570 149.8632580  89.1313570  41.4258390 149.8219060  90.0799390
  40.9194080 150.7256730  88.9760300  45.2673940 147.6399980  97.1477260
  45.2846680 148.0908630  97.9919110  45.0189520 146.7405620  97.3610700
  40.3167070 152.1733720  88.5296870  39.7483970 151.7251970  87.9032780
  41.0256070 152.5326500  87.9962020  48.6944690 145.0532160 102.9863640
  49.0190460 144.3221820 103.5121620  48.7301200 144.7345800 102.0844630
  35.3936250 156.0745740 102.4063600  35.0091040 155.4339410 103.0046560
  35.7048440 156.7781860 102.9758330  41.5433390 152.9222280  97.8872220
  41.9103520 152.4480850  98.6333560  41.3538450 153.7963850  98.2280560
  34.4073880 147.6665970  94.0165690  34.1220800 147.3021640  94.8544310
  34.3452740 146.9346430  93.4028830  39.3332760 151.9630920 100.2056430
  39.0289830 152.8422900 100.4306790  40.2879220 152.0230710 100.2413870
  37.8614550 156.1691910  90.8023280  37.0876810 155.6289530  90.6422000
  38.5909180 155.6498520  90.4641040  48.6202530 155.1657270  96.5949670
  49.3401650 155.6612560  96.2045780  48.4184350 154.4875160  95.9503540
  44.0812470 146.5595230  90.7379060  43.2677080 146.0608400  90.6624370
  43.8874420 147.3993480  90.3215410  44.0021330 155.2366330 102.4818670
  43.9358640 154.3162000 102.2276260  43.3726470 155.3341770 103.1963310
  46.7960860 150.9314880  89.0341220  47.6840480 151.2432110  88.8592560
  46.7665950 150.0587130  88.6421800  37.9051950 155.8372290  94.4402090
  38.4230620 155.0340550  94.3858980  37.4535970 155.7751430  95.2818920
  42.7921450 157.1038570  89.7129390  43.1337150 157.8480800  89.2172710
  41.9634160 157.4169690  90.0754220  35.3896490 152.8033660 101.3527790
  35.0311430 153.4687510 101.9401130  35.0951050 151.9717210 101.7240410
  38.5909610 153.2617900 104.2367340  38.2909750 153.4075080 103.3395160
  39.3620850 152.7023190 104.1440730  43.9338060 158.0586900 102.2322470
  43.9482600 157.1267860 102.0141380  43.2263160 158.1446660 102.8712240
  49.0675130 152.2426720  88.5021080  48.9838850 152.6740940  87.6517520
  49.7869320 152.7025070  88.9347900  50.1449270 154.6994240 101.5791050
  49.4197460 155.2923020 101.3820440  50.6724730 154.6917780 100.7804420
  50.0962380 159.0968980  91.2303210  49.4538540 158.4424600  91.5046930
  49.7093040 159.5024070  90.4543880  45.6748860 156.4254410  95.0774900
  46.0272680 155.8282540  94.4176270  44.7911190 156.0998640  95.2483150
  41.7612140 157.1852100  92.4845310  42.4483270 157.7321310  92.8652900
  40.9744560 157.7292830  92.5194920  33.9004540 152.8024920  87.9762390
  34.7699390 153.0849720  88.2598310  33.4094860 153.6160790  87.8611200
  41.0639350 154.1898130  92.0970670  41.5202130 155.0003380  92.3230860
  40.7127560 153.8721270  92.9289160  43.3671960 159.7004470  99.3262970
  44.0114180 159.9063850 100.0036390  43.7301400 158.9392870  98.8733820
  36.9651130 144.5335780  92.5693190  36.8365760 144.5253680  93.5178110
  36.1413150 144.8718870  92.2184200  44.6404040 157.7036820  98.0440420
  45.2826270 157.0029980  98.1572590  45.1653390 158.4835260  97.8637310
  48.4859760 157.9885440  87.7679560  48.2597340 157.2715880  88.3604200
  48.0955960 157.7397880  86.9301310  46.4141660 158.5031720 101.2476480
  46.7497900 159.0898410 101.9254400  45.4942000 158.3724430 101.4774270
  34.2675790 162.0152300  88.5424020  34.6273430 162.6141640  87.8881290
  34.1268130 162.5612190  89.3159050  33.9645060 146.2926900 102.0299890
  33.2503580 146.4923820 102.6352500  34.3840100 145.5166470 102.4014690
  48.0676010 155.9057380  89.4293720  47.7797710 156.3670070  90.2171600
  48.8628180 155.4455150  89.6977940  34.2517650 160.2807160 103.0166420
  34.3608770 159.3401900 102.8761810  33.5998210 160.5461910 102.3680150
  42.2430240 158.5523050 104.4164540  41.9227110 157.8332290 104.9610230
  41.5688600 159.2278120 104.4900600  40.2844410 159.3983500  89.3597690
  40.2754510 160.1313190  88.7442200  39.3642770 159.1515080  89.4524650
  35.8851050 154.6198390  90.1044450  35.2779000 155.3597290  90.1139750
  36.3600400 154.7097750  89.2782650  45.4583840 148.7849210  99.7801340
  45.8264660 147.9644420 100.1080910  44.5982040 148.8451100 100.1956990
  48.8245870 147.7406150  90.5888900  48.1959030 147.8451820  89.8747130
  48.3297790 147.9602930  91.3782780  43.2704010 159.4611740  88.0222880
  43.3715990 159.2575730  87.0924860  42.3705750 159.2070020  88.2270660
  40.7929900 150.0192100  92.0046780  40.0846050 150.4878440  92.4460390
  41.0774380 149.3614110  92.6391970  42.4185830 151.4388800 100.0039310
  42.9171080 151.9134620 100.6691160  42.5608780 150.5152320 100.2109340
  44.8245330 146.7442760  93.4442570  44.7013110 146.7628890  92.4952080
  45.7729890 146.7921700  93.5640970  41.9122120 161.9798060  92.7170550
  42.1663620 161.9419450  91.7949920  40.9634600 161.8531390  92.7098800
  38.9964920 148.3277180  89.3797490  39.8455450 148.7647330  89.3137680
  38.6296190 148.6397440  90.2069550  49.6252690 147.6556760 100.8467700
  49.1226290 148.3962160 101.1861510  50.4409350 148.0440760 100.5304490
  47.9174700 152.8989940  94.2929060  46.9764840 152.9140170  94.4676750
  48.2318770 152.1125900  94.7389360  37.8956340 154.5809540  87.8533020
  38.6619610 154.4690900  88.4158450  37.9731030 153.8847510  87.2009790
  36.5903100 152.0134610  88.5365910  36.6706690 151.0662120  88.6483310
  37.4822850 152.3441490  88.6426570  49.9200280 160.0698790  95.9683320
  50.0447700 160.8929960  96.4407130  50.7865840 159.8589520  95.6207470
  37.3917810 162.1630000  95.6400450  38.1280290 161.6145460  95.9109020
  37.7758730 163.0286010  95.5006440  34.2763290 158.2303570  91.5141960
  33.3503070 158.4724710  91.5047370  34.7419720 159.0577830  91.3926710
  36.3976090 161.3476070 104.8286030  37.1988820 161.6688120 105.2421430
  35.8827910 160.9871650 105.5505940  40.5020120 161.3360310  87.4626020
  41.2948730 161.6249140  87.0107810  39.9824470 160.9052480  86.7838500
  45.2340720 157.4555940 104.7761440  44.6278880 157.4787540 104.0357190
  44.9294830 156.7238980 105.3128690  46.6641090 161.1836230 103.3870850
  47.6162840 161.0994250 103.3371090  46.5169310 161.8477940 104.0604640
  49.5550290 160.5630440  88.8862760  49.2691800 160.1495580  88.0716940
  49.3569840 161.4918150  88.7663280  34.1173900 153.8349530 103.7722080
  34.6212920 153.2556810 104.3438310  33.3781320 154.1189760 104.3098450
  41.0197520 156.5563720  87.3268370  40.9148160 155.9416070  88.0529750
  40.8521740 156.0329610  86.5431380  41.1711840 155.2420520 103.3057600
  40.4057510 155.8105520 103.2212270  41.3527800 154.9496730 102.4125830
  44.2600250 155.6183750  87.9310360  43.7110350 156.0653050  88.5753100
  44.8819510 155.1133000  88.4548030  48.3135190 156.9725850 103.8632620
  49.0544660 157.3101610 103.3600080  47.5507870 157.1417910 103.3102390
  36.1496980 151.9779120 104.6672150  36.1902320 151.6792990 105.5757380
  37.0042480 152.3786730 104.5079670  39.9275370 154.5774670  89.8275660
  40.3491790 154.4114540  90.6707050  40.0526210 153.7674900  89.3330800
  38.0902790 150.5571220 102.6346640  37.5599250 150.0662170 102.0069980
  38.7590860 150.9855420 102.1004570  42.4403010 153.6012280  87.0752760
  42.9608670 152.8861300  86.7093910  43.0871410 154.2398150  87.3753270
  46.9880850 155.0240680 102.3987830  47.4021870 155.1785760 103.2478250
  46.0531850 155.1495900 102.5613610  47.4603020 152.3636840 104.4026980
  48.0423790 151.6089160 104.3147460  47.6364790 152.8944280 103.6258460
  38.5775090 147.5233590 102.7143930  38.4831960 146.9054340 101.9894800
  37.9972480 148.2499880 102.4873840  41.3436530 146.0806830  99.7471320
  40.8953830 146.1031090  98.9016870  40.7101730 145.6825850 100.3441620
  41.7496080 154.9761160 100.3683760  42.1684190 155.8193890 100.1960000
  40.8304710 155.1133200 100.1390540  44.0859980 152.7077340 101.7521600
  44.2056190 152.1118480 102.4916440  44.9453980 152.7447030 101.3322900
  46.4247880 153.2614530 100.3284110  45.8983100 153.7857150  99.7249250
  46.7679220 153.8941920 100.9593840  38.8234270 150.6507900  86.7733820
  38.6223330 149.7875260  87.1347160  38.6526320 150.5641260  85.8355420
  39.6003500 161.2814170 101.4841490  39.0624590 162.0060230 101.1650190
  39.8537460 160.8044510 100.6938830  40.8528750 149.2498690 103.0097420
  41.4428440 148.9414540 103.6975240  40.0348990 148.7778440 103.1657320
  45.6722180 148.8664500 103.2430440  44.9837700 148.2046040 103.1780430
  46.3928200 148.4202770 103.6878900  46.3022580 145.4616130  89.3020700
  46.5824870 144.6184030  89.6580120  45.5288310 145.6939240  89.8159450
  37.6217070 147.7508520  86.7611700  37.9242970 147.7575950  85.8530850
  38.3611660 147.4006380  87.2579360  42.4565710 162.5165380 101.7428140
  42.3824410 163.4200520 102.0500510  41.5544550 162.1977280 101.7150210
  40.8402000 146.6943140  87.7467900  40.4924000 146.0167130  87.1670350
  41.0414770 146.2332650  88.5611290  43.0051040 161.6823890  89.3654500
  43.9001830 162.0208860  89.3873260  43.0368670 160.9603300  88.7378780
  36.6447200 157.0550940  87.5941500  37.0822070 157.5980610  88.2499080
  37.1294930 156.2297890  87.6037840  33.8593000 159.8439970  95.0461760
  34.1896010 158.9761030  94.8140400  34.2884000 160.0498490  95.8766720
  38.4554920 158.1748980  92.7063730  38.1550460 158.0513950  93.6067640
  38.3492410 157.3157570  92.2979460  34.3483210 160.7110560  97.7843390
  33.9114200 160.8911360  98.6167540  34.9160890 161.4685180  97.6425110
  49.9845390 160.2127560 102.0720700  49.3847380 160.2720120 101.3284620
  50.1139290 159.2732540 102.2017550  51.2246840 157.9545380  87.4090410
  50.3939800 158.0222030  87.8797640  51.4018670 158.8449500  87.1057270
  50.6803300 154.6992860  89.9124610  51.4422210 155.2689510  90.0184300
  50.6957670 154.1320060  90.6832920  34.1807640 153.2230790  94.1432270
  33.5256480 152.9542430  93.4991970  35.0185590 153.1135270  93.6934250
  51.6863270 155.5542960  94.7566540  52.0572100 154.7710280  94.3502510
  52.3265200 156.2432060  94.5783840  48.6697030 156.9379540 100.1696860
  47.8556870 157.3676700 100.4322650  49.0771230 157.5497950  99.5565910
  50.7322470 154.9927230  87.0697130  51.0071310 155.9006110  86.9416350
  50.5433210 154.9289760  88.0059120  47.1298080 148.0172080  88.3650760
  47.5482960 147.8303060  87.5247420  46.8234140 147.1651130  88.6753690
  50.6287810 152.9296220  92.0626560  50.2531410 152.1624150  91.6307850
  49.8990930 153.3118920  92.5501490  35.2183570 153.6083360  98.6835610
  35.5856610 153.5210760  99.5631630  34.6494390 152.8449910  98.5842470
  50.0187430 152.0767740 101.6966080  49.7873520 151.8480490 100.7964030
  50.2791980 152.9967290 101.6510970  34.7699570 150.5192450 102.5894030
  33.8755620 150.4859210 102.9287740  35.3097120 150.7179240 103.3545280
  48.4575500 147.3024170 104.4745780  49.3345680 147.3107570 104.8579780
  48.4696340 146.5655010 103.8638130  33.3945720 150.4329720  90.0857600
  32.4909800 150.6959920  89.9109260  33.8786340 150.7040890  89.3057560
  49.9038770 151.1553710  95.3633800  50.4276250 150.6616360  94.7323970
  50.4898190 151.2904070  96.1081370  50.0828490 151.2393580  98.8853350
  49.1331200 151.2057120  98.9998340  50.2641500 152.1493690  98.6503120
  35.9372930 149.4895260  87.9951980  36.6464630 149.0678480  87.5099260
  35.2212870 149.5570490  87.3635330  35.5847090 145.5434590  87.0354630
  36.3075220 146.0843530  87.3535850  35.8571610 145.2698010  86.1596170
  49.3938740 150.4127060  91.3026210  49.8897860 150.1797930  92.0875090
  49.1954810 149.5738900  90.8863850  35.2739280 144.7940780  96.9377250
  35.9215470 144.2438160  96.4972410  35.6941120 145.0483930  97.7593060
  50.8225900 149.0488010  93.8363890  50.7125180 148.8944050  94.7746160
  51.5833490 148.5208950  93.5939300  49.1691620 144.9882140 100.2946890
  49.8063840 145.6016280 100.6606080  49.3166510 145.0242800  99.3496120
  51.7116170 146.8795930  87.0770030  52.6365480 146.7477110  86.8688320
  51.6891960 146.9588750  88.0306480  51.7854660 147.6506590  89.7026740
  50.9906160 147.5851710  90.2319650  51.9897940 148.5857230  89.6912090
  48.7273080 161.6898140  93.6965130  49.3232150 161.3682710  93.0199550
  48.9851230 161.2169960  94.4878400  35.0271280 144.9496450  99.6802570
  34.6786100 145.4060270 100.4460750  34.6958980 144.0553580  99.7625000
  36.6335650 158.1216050 103.8455760  36.5905280 157.7508960 104.7270220
  36.7646660 159.0593620 103.9857580  40.3341680 159.6775640  99.4465480
  40.0933040 159.9450200  98.5596000  41.2744320 159.8481370  99.5016340
  42.5396100 146.1408330 103.2021990  42.4784990 146.7330160 103.9517400
  43.4796480 146.0334290 103.0572250  45.1770660 145.7978390 102.8414280
  45.7911070 146.1157680 102.1795360  45.7220220 145.3126980 103.4610140
  51.5945840 161.6970020 100.2476120  51.1004120 162.0938890  99.5303250
  50.9859130 161.0719230 100.6413400  35.6991920 144.4772650 102.9553340
  36.2474910 144.2960700 102.1919450  35.7647230 143.6866760 103.4909650
  36.4723680 161.0678300 100.9653540  35.8784000 160.9363000 101.7043580
  36.4647520 160.2316440 100.4995640  45.9178700 144.3610530  99.1683570
  45.0438540 144.6945640  98.9656500  45.8089450 143.8883710  99.9935440
  46.8250680 146.5681400 100.5525290  46.4964040 145.7533160 100.1727020
  47.7732980 146.5251210 100.4290980  49.2785290 162.3393440  97.5262860
  48.8188260 163.0909250  97.1520880  48.6497750 161.6199910  97.4677660
  36.1035910 158.4336680  99.9161580  35.3769970 157.8141970  99.8487530
  36.1645060 158.8277290  99.0459660  39.7081010 160.6481680  96.7010990
  40.2246030 160.0369040  96.1759250  40.3578390 161.1510460  97.1922000
  42.4476510 161.5390170  97.5279970  42.7354320 161.2844470  96.6512980
  42.9599730 160.9867530  98.1185540  43.6653520 145.2780370  98.1076480
  42.8825310 145.7525870  98.3873240  43.3716450 144.3735200  97.9989660
  48.2174590 145.9803470  96.1525570  48.6582680 145.9248570  95.3047170
  47.9482180 146.8961480  96.2235750  50.0813160 145.6118710  94.1634390
  50.0201560 144.6679930  94.0165410  50.8605190 145.7198800  94.7087850
  34.3865910 161.7511070  93.1258340  34.2187950 161.1181750  93.8240230
  33.5200420 161.9570470  92.7752530  35.0093930 145.5827850  90.6290200
  35.7673290 145.6956730  90.0554230  34.5471100 146.4197050  90.5833630
  41.5507740 147.6967120  93.6192510  40.7382250 147.3224010  93.2788390
  42.0549380 146.9412200  93.9213700  46.0532720 144.3609570  94.8575580
  46.6562090 144.9329780  95.3324100  45.3125710 144.9249010  94.6349480
  49.1967320 144.7631130  90.1315860  49.3917950 145.6614580  90.3983290
  48.4097190 144.5318210  90.6248810  35.9928610 160.4444300  90.5708480
  35.4676230 160.8252330  89.8670440  35.9173190 161.0695070  91.2918190
  37.3819080 146.1091900  89.1692170  37.9111840 145.3221700  89.0400120
  38.0147400 146.7883090  89.4027700  39.5756920 145.8467040  92.2237560
  38.9459660 145.1454350  92.3907690  39.0362060 146.6071170  92.0070720
  42.5148870 162.4606270 104.8948170  43.4416180 162.2250540 104.9384130
  42.4999300 163.2878270 104.4134200  50.7493930 162.0031840  91.8922420
  50.9246120 161.3169580  91.2483340  50.0515500 162.5278890  91.4999090
  39.7012480 145.1251020 104.6590050  39.4196750 145.6284620 103.8950870
  40.0832180 144.3272770 104.2932180  38.5921580 162.3926680  89.4457730
  39.3240400 162.1085960  88.8981620  38.8515250 162.1539960  90.3357110
  37.7536370 158.5091410  89.4504060  37.1245250 158.9776510  89.9989890
  37.8684200 157.6640630  89.8850250  46.3027940 144.5404600 105.2370520
  46.1893390 144.8599210 106.1322040  47.1197680 144.9417110 104.9407800
  49.0826430 161.6876130 104.7189210  49.8751750 161.1925360 104.5115170
  49.3759580 162.3666270 105.3264820  45.2086090 152.5597070  75.6005260
  45.1280140 151.6451680  75.3296970  44.7950510 153.0564140  74.8944970
  43.3404130 154.3376090  77.4814530  42.5646230 153.8576530  77.7713100
  43.9917060 153.6581740  77.3070690  37.3569960 154.6495900  78.3590290
  36.5254840 154.3944610  78.7586800  37.9650940 154.7206670  79.0948210
  47.3611560 158.7436280  76.2613660  46.8993090 157.9723520  76.5900830
  48.1737110 158.7702350  76.7666110  37.3371220 158.6835990  78.5548310
  37.6399260 157.7933730  78.3758530  38.0814810 159.2406210  78.3270560
  35.7661910 149.6097790  72.1432680  34.8778610 149.9513760  72.0412560
  36.0503100 149.4098110  71.2513510  33.7294920 152.2103440  78.0272380
  34.3011030 151.4425640  78.0276020  33.7296460 152.5092200  77.1178990
  43.5874870 161.0294290  75.8817650  42.9686310 161.4851790  75.3112090
  44.4426650 161.1845750  75.4807350  42.7813120 157.0133280  77.4884690
  42.7121400 156.0723220  77.3273820  43.5432980 157.1034690  78.0607260
  34.9719790 147.6187800  79.8141310  34.7922630 146.7213550  80.0944070
  34.5699870 148.1659670  80.4888260  43.8118290 149.8203660  77.7153620
  44.1883110 148.9475540  77.6027290  43.7137800 150.1562360  76.8244060
  37.9423300 148.1929290  73.1771060  38.0490050 149.0933020  73.4839820
  37.0315660 148.1447260  72.8865710  47.5942410 147.3154100  74.6481960
  48.4152030 146.8250670  74.6907440  47.6276490 147.9051760  75.4013800
  35.5906460 150.1148300  78.4223650  36.2716570 150.3786670  79.0411050
  35.2754510 149.2749170  78.7561660  39.7831030 151.1615660  77.5096240
  40.2909250 151.6596630  78.1501260  40.3144270 150.3850860  77.3335600
  51.8841960 149.3320850  81.2125590  51.1794130 149.7202560  80.6940700
  52.1499880 150.0271140  81.8146520  38.0667130 145.8014220  81.7759660
  38.0685570 146.3186610  80.9705560  37.2371440 145.3244400  81.7529590
  44.4538220 155.9133530  73.2749560  43.8355490 156.3782980  72.7112280
  44.9661470 156.6061010  73.6919070  39.3169980 155.4409400  79.9533160
  38.9839360 156.0678320  80.5954230  39.4936660 155.9671280  79.1734830
  47.8303890 149.2554480  77.4209500  47.1259460 149.5439370  78.0012610
  48.1916050 150.0654590  77.0609060  37.7482460 147.5124180  79.7830110
  38.0899270 148.3566230  79.4883980  36.8098270 147.6607920  79.8995450
  38.5289080 157.4090200  81.7682340  39.1463080 158.0841280  81.4866790
  37.6682200 157.8178180  81.6769840  33.8221420 156.5990060  70.6489190
  33.4449400 157.0877160  69.9174090  34.0794490 157.2715340  71.2795720
  49.4466670 158.8729610  79.6836980  48.7630190 159.5428720  79.6753650
  49.9860960 159.0710260  78.9181840  50.8990810 148.7009270  77.8118710
  49.9515720 148.7348250  77.9434140  51.2240800 149.5148220  78.1968070
  41.4310350 145.0006450  76.1074700  41.7385330 144.4453340  75.3910200
  40.5011050 145.1350910  75.9247690  46.9825410 160.7173740  78.3982160
  46.9952570 160.3136030  77.5304420  46.4300630 161.4921030  78.2943590
  48.2770830 157.4389960  73.4872330  48.1667160 156.4964290  73.6121750
  48.2739080 157.8005600  74.3735090  46.3810850 155.6203580  79.7264770
  46.7979640 155.4063690  78.8918230  47.1050670 155.8776370  80.2973390
  43.8191110 153.0655280  72.8434820  42.8920390 152.9992660  73.0723290
  43.9715930 154.0035410  72.7290060  43.8060190 149.3372280  69.8401980
  42.8663860 149.4986240  69.9254440  44.1243450 150.0557960  69.2937970
  50.3272950 154.0190800  79.8181010  49.4991580 154.0883890  79.3431140
  50.9223430 154.6045110  79.3496840  47.8488400 154.6275580  73.3470070
  47.2300820 154.2895130  72.6996370  47.8312850 153.9835340  74.0549260
  47.2914960 150.8060120  80.7635880  46.8786140 151.6313830  81.0175870
  46.5590910 150.2205160  80.5712240  39.4247750 153.5920020  75.6254550
  39.0204750 152.8797270  75.1300450  39.5110870 153.2473260  76.5142590
  39.8929450 157.2787580  77.7893760  39.5957740 156.6733050  77.1101540
  40.8429270 157.3164890  77.6783120  38.1376370 150.3663230  79.4053590
  38.6890960 150.4758570  78.6306840  38.6519880 150.7400830  80.1208820
  47.9815060 160.8519450  81.4516860  47.5045620 161.6591640  81.2589470
  47.2976850 160.1997780  81.6043070  38.9847880 157.0169270  84.4401560
  38.0876410 157.2409240  84.6874960  39.0100750 157.1404210  83.4912960
  46.0253100 153.8662390  70.3542820  46.4646380 153.0284820  70.2080640
  46.7381520 154.4991790  70.4406960  37.8119100 153.8882590  83.0158930
  37.6726870 154.7605390  83.3846330  36.9300460 153.5455400  82.8706870
  44.1348480 158.8058460  74.3224060  44.5744390 159.5482790  73.9079450
  44.0735370 159.0485030  75.2463020  39.6099450 159.8304290  85.2244080
  39.5814880 160.2347240  84.3572510  39.4464420 158.9014650  85.0615680
  49.6070240 145.1205200  68.6683860  49.2942900 145.2132030  69.5682930
  50.3682710 145.6986230  68.6181290  36.1252380 152.4865000  73.1261200
  36.0049980 153.2127090  72.5142470  35.8153270 151.7167910  72.6489110
  51.5614270 160.6131390  86.5208250  52.0373990 161.0914280  87.1997330
  52.1821430 160.5448880  85.7953750  33.7637750 155.6580140  78.9329840
  33.8418170 155.7928910  77.9885560  34.3779430 154.9496030  79.1257960
  35.0085380 157.3580330  75.3436020  34.6013460 157.4994920  74.4889620
  35.8998390 157.0740490  75.1407230  50.9647520 157.8044240  83.6808260
  51.0910580 157.5656120  82.7625440  51.0068900 156.9728780  84.1530340
  44.8264260 161.5072240  82.2503070  45.3408930 161.4180250  83.0525500
  43.9833340 161.8531940  82.5430980  46.8018660 161.7927580  71.6787070
  46.6419800 161.5030520  72.5768900  46.6365370 161.0167710  71.1432300
  39.2807040 161.5726110  73.4558690  39.1049520 160.6561650  73.2426490
  38.4262780 161.9313400  73.6956490  46.5044790 159.3015140  70.2385070
  45.8109950 159.2992430  69.5787350  47.2467650 158.8774460  69.8079240
  46.0694720 160.9277850  74.3133560  46.5251670 160.1467230  74.6272180
  46.4087240 161.6384670  74.8574740  50.8171530 149.8576700  84.6458000
  50.2015800 150.3656370  84.1173460  50.4967950 148.9575030  84.5883940
  33.8197270 156.6994310  81.4724300  33.9828310 156.2299670  80.6543670
  34.2849720 156.1917870  82.1373140  38.5916040 145.8300070  76.5084870
  38.1484190 146.6109610  76.1769390  39.1501030 146.1529960  77.2155810
  42.8785850 148.6968590  82.1120190  42.4165220 148.9051610  82.9240130
  42.4763960 147.8827940  81.8090860  47.8790360 149.9177540  83.2416850
  47.0283950 149.6183290  83.5625920  47.7192150 150.1619550  82.3300670
  44.9740070 151.4179290  85.3415640  45.2993480 150.5843040  85.0017870
  45.7620400 151.9407810  85.4893970  41.7074860 145.4510770  71.3890700
  41.0829040 145.4470640  72.1144010  41.6204980 144.5841730  70.9926670
  40.6291940 146.3747400  78.3674470  40.9264270 147.2810230  78.2866490
  41.1777500 145.8866180  77.7534040  38.3830260 150.9533640  74.2366120
  38.1571180 150.7370810  75.1412740  37.6022790 151.3862100  73.8912090
  45.6128020 150.9597010  72.8356770  45.0136910 151.6832810  72.6520390
  46.1607630 150.8973790  72.0533220  40.8229470 151.8519220  84.9026390
  40.7273070 150.9113950  84.7526790  41.6661450 152.0734290  84.5074460
  44.2192890 149.5960550  74.8660050  44.6122460 149.9132750  74.0528740
  44.5809740 148.7172430  74.9804570  35.9540010 148.2632890  83.0560170
  35.5603400 149.1108100  83.2632950  35.2658410 147.6259260  83.2468810
  42.5285060 148.3467860  86.1256910  41.8383380 148.1540060  86.7603000
  43.2717360 148.6302500  86.6581210  33.2557060 146.1861350  77.0890250
  32.9670110 146.7564210  77.8015230  34.0002820 145.7065800  77.4521480
  33.4427290 150.1281470  68.2992970  33.3601960 151.0712230  68.4407960
  33.0910350 149.9856380  67.4205320  44.8048030 152.1866300  78.9610830
  44.0729150 152.6953110  79.3100930  44.4072370 151.3696280  78.6599610
  41.2425420 148.8620500  77.3663320  41.2461480 148.4210450  76.5167860
  42.1376540 149.1837830  77.4735140  37.0927800 148.7446990  76.3257530
  36.7527850 149.2222220  77.0824580  36.3305120 148.2912110  75.9658630
  41.3045570 149.8632580  70.3570080  41.4258390 149.8219060  71.3055900
  40.9194080 150.7256730  70.2016810  45.2673940 147.6399980  78.3733770
  45.2846680 148.0908630  79.2175620  45.0189520 146.7405620  78.5867210
  40.3167070 152.1733720  69.7553380  39.7483970 151.7251970  69.1289290
  41.0256070 152.5326500  69.2218530  48.6944690 145.0532160  84.2120150
  49.0190460 144.3221820  84.7378130  48.7301200 144.7345800  83.3101140
  35.3936250 156.0745740  83.6320110  35.0091040 155.4339410  84.2303070
  35.7048440 156.7781860  84.2014840  41.5433390 152.9222280  79.1128730
  41.9103520 152.4480850  79.8590070  41.3538450 153.7963850  79.4537070
  34.4073880 147.6665970  75.2422200  34.1220800 147.3021640  76.0800820
  34.3452740 146.9346430  74.6285340  39.3332760 151.9630920  81.4312940
  39.0289830 152.8422900  81.6563300  40.2879220 152.0230710  81.4670380
  37.8614550 156.1691910  72.0279790  37.0876810 155.6289530  71.8678510
  38.5909180 155.6498520  71.6897550  48.6202530 155.1657270  77.8206180
  49.3401650 155.6612560  77.4302290  48.4184350 154.4875160  77.1760050
  44.0812470 146.5595230  71.9635570  43.2677080 146.0608400  71.8880880
  43.8874420 147.3993480  71.5471920  44.0021330 155.2366330  83.7075180
  43.9358640 154.3162000  83.4532770  43.3726470 155.3341770  84.4219820
  46.7960860 150.9314880  70.2597730  47.6840480 151.2432110  70.0849070
  46.7665950 150.0587130  69.8678310  37.9051950 155.8372290  75.6658600
  38.4230620 155.0340550  75.6115490  37.4535970 155.7751430  76.5075430
  42.7921450 157.1038570  70.9385900  43.1337150 157.8480800  70.4429220
  41.9634160 157.4169690  71.3010730  35.3896490 152.8033660  82.5784300
  35.0311430 153.4687510  83.1657640  35.0951050 151.9717210  82.9496920
  38.5909610 153.2617900  85.4623850  38.2909750 153.4075080  84.5651670
  39.3620850 152.7023190  85.3697240  43.9338060 158.0586900  83.4578980
  43.9482600 157.1267860  83.2397890  43.2263160 158.1446660  84.0968750
  49.0675130 152.2426720  69.7277590  48.9838850 152.6740940  68.8774030
  49.7869320 152.7025070  70.1604410  50.1449270 154.6994240  82.8047560
  49.4197460 155.2923020  82.6076950  50.6724730 154.6917780  82.0060930
  50.0962380 159.0968980  72.4559720  49.4538540 158.4424600  72.7303440
  49.7093040 159.5024070  71.6800390  45.6748860 156.4254410  76.3031410
  46.0272680 155.8282540  75.6432780  44.7911190 156.0998640  76.4739660
  41.7612140 157.1852100  73.7101820  42.4483270 157.7321310  74.0909410
  40.9744560 157.7292830  73.7451430  33.9004540 152.8024920  69.2018900
  34.7699390 153.0849720  69.4854820  33.4094860 153.6160790  69.0867710
  41.0639350 154.1898130  73.3227180  41.5202130 155.0003380  73.5487370
  40.7127560 153.8721270  74.1545670  43.3671960 159.7004470  80.5519480
  44.0114180 159.9063850  81.2292900  43.7301400 158.9392870  80.0990330
  36.9651130 144.5335780  73.7949700  36.8365760 144.5253680  74.7434620
  36.1413150 144.8718870  73.4440710  44.6404040 157.7036820  79.2696930
  45.2826270 157.0029980  79.3829100  45.1653390 158.4835260  79.0893820
  48.4859760 157.9885440  68.9936070  48.2597340 157.2715880  69.5860710
  48.0955960 157.7397880  68.1557820  46.4141660 158.5031720  82.4732990
  46.7497900 159.0898410  83.1510910  45.4942000 158.3724430  82.7030780
  34.2675790 162.0152300  69.7680530  34.6273430 162.6141640  69.1137800
  34.1268130 162.5612190  70.5415560  33.9645060 146.2926900  83.2556400
  33.2503580 146.4923820  83.8609010  34.3840100 145.5166470  83.6271200
  48.0676010 155.9057380  70.6550230  47.7797710 156.3670070  71.4428110
  48.8628180 155.4455150  70.9234450  34.2517650 160.2807160  84.2422930
  34.3608770 159.3401900  84.1018320  33.5998210 160.5461910  83.5936660
  42.2430240 158.5523050  85.6421050  41.9227110 157.8332290  86.1866740
  41.5688600 159.2278120  85.7157110  40.2844410 159.3983500  70.5854200
  40.2754510 160.1313190  69.9698710  39.3642770 159.1515080  70.6781160
  35.8851050 154.6198390  71.3300960  35.2779000 155.3597290  71.3396260
  36.3600400 154.7097750  70.5039160  45.4583840 148.7849210  81.0057850
  45.8264660 147.9644420  81.3337420  44.5982040 148.8451100  81.4213500
  48.8245870 147.7406150  71.8145410  48.1959030 147.8451820  71.1003640
  48.3297790 147.9602930  72.6039290  43.2704010 159.4611740  69.2479390
  43.3715990 159.2575730  68.3181370  42.3705750 159.2070020  69.4527170
  40.7929900 150.0192100  73.2303290  40.0846050 150.4878440  73.6716900
  41.0774380 149.3614110  73.8648480  42.4185830 151.4388800  81.2295820
  42.9171080 151.9134620  81.8947670  42.5608780 150.5152320  81.4365850
  44.8245330 146.7442760  74.6699080  44.7013110 146.7628890  73.7208590
  45.7729890 146.7921700  74.7897480  41.9122120 161.9798060  73.9427060
  42.1663620 161.9419450  73.0206430  40.9634600 161.8531390  73.9355310
  38.9964920 148.3277180  70.6054000  39.8455450 148.7647330  70.5394190
  38.6296190 148.6397440  71.4326060  49.6252690 147.6556760  82.0724210
  49.1226290 148.3962160  82.4118020  50.4409350 148.0440760  81.7561000
  47.9174700 152.8989940  75.5185570  46.9764840 152.9140170  75.6933260
  48.2318770 152.1125900  75.9645870  37.8956340 154.5809540  69.0789530
  38.6619610 154.4690900  69.6414960  37.9731030 153.8847510  68.4266300
  36.5903100 152.0134610  69.7622420  36.6706690 151.0662120  69.8739820
  37.4822850 152.3441490  69.8683080  49.9200280 160.0698790  77.1939830
  50.0447700 160.8929960  77.6663640  50.7865840 159.8589520  76.8463980
  37.3917810 162.1630000  76.8656960  38.1280290 161.6145460  77.1365530
  37.7758730 163.0286010  76.7262950  34.2763290 158.2303570  72.7398470
  33.3503070 158.4724710  72.7303880  34.7419720 159.0577830  72.6183220
  36.3976090 161.3476070  86.0542540  37.1988820 161.6688120  86.4677940
  35.8827910 160.9871650  86.7762450  40.5020120 161.3360310  68.6882530
  41.2948730 161.6249140  68.2364320  39.9824470 160.9052480  68.0095010
  45.2340720 157.4555940  86.0017950  44.6278880 157.4787540  85.2613700
  44.9294830 156.7238980  86.5385200  46.6641090 161.1836230  84.6127360
  47.6162840 161.0994250  84.5627600  46.5169310 161.8477940  85.2861150
  49.5550290 160.5630440  70.1119270  49.2691800 160.1495580  69.2973450
  49.3569840 161.4918150  69.9919790  34.1173900 153.8349530  84.9978590
  34.6212920 153.2556810  85.5694820  33.3781320 154.1189760  85.5354960
  41.0197520 156.5563720  68.5524880  40.9148160 155.9416070  69.2786260
  40.8521740 156.0329610  67.7687890  41.1711840 155.2420520  84.5314110
  40.4057510 155.8105520  84.4468780  41.3527800 154.9496730  83.6382340
  44.2600250 155.6183750  69.1566870  43.7110350 156.0653050  69.8009610
  44.8819510 155.1133000  69.6804540  48.3135190 156.9725850  85.0889130
  49.0544660 157.3101610  84.5856590  47.5507870 157.1417910  84.5358900
  36.1496980 151.9779120  85.8928660  36.1902320 151.6792990  86.8013890
  37.0042480 152.3786730  85.7336180  39.9275370 154.5774670  71.0532170
  40.3491790 154.4114540  71.8963560  40.0526210 153.7674900  70.5587310
  38.0902790 150.5571220  83.8603150  37.5599250 150.0662170  83.2326490
  38.7590860 150.9855420  83.3261080  42.4403010 153.6012280  68.3009270
  42.9608670 152.8861300  67.9350420  43.0871410 154.2398150  68.6009780
  46.9880850 155.0240680  83.6244340  47.4021870 155.1785760  84.4734760
  46.0531850 155.1495900  83.7870120  47.4603020 152.3636840  85.6283490
  48.0423790 151.6089160  85.5403970  47.6364790 152.8944280  84.8514970
  38.5775090 147.5233590  83.9400440  38.4831960 146.9054340  83.2151310
  37.9972480 148.2499880  83.7130350  41.3436530 146.0806830  80.9727830
  40.8953830 146.1031090  80.1273380  40.7101730 145.6825850  81.5698130
  41.7496080 154.9761160  81.5940270  42.1684190 155.8193890  81.4216510
  40.8304710 155.1133200  81.3647050  44.0859980 152.7077340  82.9778110
  44.2056190 152.1118480  83.7172950  44.9453980 152.7447030  82.5579410
  46.4247880 153.2614530  81.5540620  45.8983100 153.7857150  80.9505760
  46.7679220 153.8941920  82.1850350  38.8234270 150.6507900  67.9990330
  38.6223330 149.7875260  68.3603670  38.6526320 150.5641260  67.0611930
  39.6003500 161.2814170  82.7098000  39.0624590 162.0060230  82.3906700
  39.8537460 160.8044510  81.9195340  40.8528750 149.2498690  84.2353930
  41.4428440 148.9414540  84.9231750  40.0348990 148.7778440  84.3913830
  45.6722180 148.8664500  84.4686950  44.9837700 148.2046040  84.4036940
  46.3928200 148.4202770  84.9135410  46.3022580 145.4616130  70.5277210
  46.5824870 144.6184030  70.8836630  45.5288310 145.6939240  71.0415960
  37.6217070 147.7508520  67.9868210  37.9242970 147.7575950  67.0787360
  38.3611660 147.4006380  68.4835870  42.4565710 162.5165380  82.9684650
  42.3824410 163.4200520  83.2757020  41.5544550 162.1977280  82.9406720
  40.8402000 146.6943140  68.9724410  40.4924000 146.0167130  68.3926860
  41.0414770 146.2332650  69.7867800  43.0051040 161.6823890  70.5911010
  43.9001830 162.0208860  70.6129770  43.0368670 160.9603300  69.9635290
  36.6447200 157.0550940  68.8198010  37.0822070 157.5980610  69.4755590
  37.1294930 156.2297890  68.8294350  33.8593000 159.8439970  76.2718270
  34.1896010 158.9761030  76.0396910  34.2884000 160.0498490  77.1023230
  38.4554920 158.1748980  73.9320240  38.1550460 158.0513950  74.8324150
  38.3492410 157.3157570  73.5235970  34.3483210 160.7110560  79.0099900
  33.9114200 160.8911360  79.8424050  34.9160890 161.4685180  78.8681620
  49.9845390 160.2127560  83.2977210  49.3847380 160.2720120  82.5541130
  50.1139290 159.2732540  83.4274060  51.2246840 157.9545380  68.6346920
  50.3939800 158.0222030  69.1054150  51.4018670 158.8449500  68.3313780
  50.6803300 154.6992860  71.1381120  51.4422210 155.2689510  71.2440810
  50.6957670 154.1320060  71.9089430  34.1807640 153.2230790  75.3688780
  33.5256480 152.9542430  74.7248480  35.0185590 153.1135270  74.9190760
  51.6863270 155.5542960  75.9823050  52.0572100 154.7710280  75.5759020
  52.3265200 156.2432060  75.8040350  48.6697030 156.9379540  81.3953370
  47.8556870 157.3676700  81.6579160  49.0771230 157.5497950  80.7822420
  50.7322470 154.9927230  68.2953640  51.0071310 155.9006110  68.1672860
  50.5433210 154.9289760  69.2315630  47.1298080 148.0172080  69.5907270
  47.5482960 147.8303060  68.7503930  46.8234140 147.1651130  69.9010200
  50.6287810 152.9296220  73.2883070  50.2531410 152.1624150  72.8564360
  49.8990930 153.3118920  73.7758000  35.2183570 153.6083360  79.9092120
  35.5856610 153.5210760  80.7888140  34.6494390 152.8449910  79.8098980
  50.0187430 152.0767740  82.9222590  49.7873520 151.8480490  82.0220540
  50.2791980 152.9967290  82.8767480  34.7699570 150.5192450  83.8150540
  33.8755620 150.4859210  84.1544250  35.3097120 150.7179240  84.5801790
  48.4575500 147.3024170  85.7002290  49.3345680 147.3107570  86.0836290
  48.4696340 146.5655010  85.0894640  33.3945720 150.4329720  71.3114110
  32.4909800 150.6959920  71.1365770  33.8786340 150.7040890  70.5314070
  49.9038770 151.1553710  76.5890310  50.4276250 150.6616360  75.9580480
  50.4898190 151.2904070  77.3337880  50.0828490 151.2393580  80.1109860
  49.1331200 151.2057120  80.2254850  50.2641500 152.1493690  79.8759630
  35.9372930 149.4895260  69.2208490  36.6464630 149.0678480  68.7355770
  35.2212870 149.5570490  68.5891840  35.5847090 145.5434590  68.2611140
  36.3075220 146.0843530  68.5792360  35.8571610 145.2698010  67.3852680
  49.3938740 150.4127060  72.5282720  49.8897860 150.1797930  73.3131600
  49.1954810 149.5738900  72.1120360  35.2739280 144.7940780  78.1633760
  35.9215470 144.2438160  77.7228920  35.6941120 145.0483930  78.9849570
  50.8225900 149.0488010  75.0620400  50.7125180 148.8944050  76.0002670
  51.5833490 148.5208950  74.8195810  49.1691620 144.9882140  81.5203400
  49.8063840 145.6016280  81.8862590  49.3166510 145.0242800  80.5752630
  51.7116170 146.8795930  68.3026540  52.6365480 146.7477110  68.0944830
  51.6891960 146.9588750  69.2562990  51.7854660 147.6506590  70.9283250
  50.9906160 147.5851710  71.4576160  51.9897940 148.5857230  70.9168600
  48.7273080 161.6898140  74.9221640  49.3232150 161.3682710  74.2456060
  48.9851230 161.2169960  75.7134910  35.0271280 144.9496450  80.9059080
  34.6786100 145.4060270  81.6717260  34.6958980 144.0553580  80.9881510
  36.6335650 158.1216050  85.0712270  36.5905280 157.7508960  85.9526730
  36.7646660 159.0593620  85.2114090  40.3341680 159.6775640  80.6721990
  40.0933040 159.9450200  79.7852510  41.2744320 159.8481370  80.7272850
  42.5396100 146.1408330  84.4278500  42.4784990 146.7330160  85.1773910
  43.4796480 146.0334290  84.2828760  45.1770660 145.7978390  84.0670790
  45.7911070 146.1157680  83.4051870  45.7220220 145.3126980  84.6866650
  51.5945840 161.6970020  81.4732630  51.1004120 162.0938890  80.7559760
  50.9859130 161.0719230  81.8669910  35.6991920 144.4772650  84.1809850
  36.2474910 144.2960700  83.4175960  35.7647230 143.6866760  84.7166160
  36.4723680 161.0678300  82.1910050  35.8784000 160.9363000  82.9300090
  36.4647520 160.2316440  81.7252150  45.9178700 144.3610530  80.3940080
  45.0438540 144.6945640  80.1913010  45.8089450 143.8883710  81.2191950
  46.8250680 146.5681400  81.7781800  46.4964040 145.7533160  81.3983530
  47.7732980 146.5251210  81.6547490  49.2785290 162.3393440  78.7519370
  48.8188260 163.0909250  78.3777390  48.6497750 161.6199910  78.6934170
  36.1035910 158.4336680  81.1418090  35.3769970 157.8141970  81.0744040
  36.1645060 158.8277290  80.2716170  39.7081010 160.6481680  77.9267500
  40.2246030 160.0369040  77.4015760  40.3578390 161.1510460  78.4178510
  42.4476510 161.5390170  78.7536480  42.7354320 161.2844470  77.8769490
  42.9599730 160.9867530  79.3442050  43.6653520 145.2780370  79.3332990
  42.8825310 145.7525870  79.6129750  43.3716450 144.3735200  79.2246170
  48.2174590 145.9803470  77.3782080  48.6582680 145.9248570  76.5303680
  47.9482180 146.8961480  77.4492260  50.0813160 145.6118710  75.3890900
  50.0201560 144.6679930  75.2421920  50.8605190 145.7198800  75.9344360
  34.3865910 161.7511070  74.3514850  34.2187950 161.1181750  75.0496740
  33.5200420 161.9570470  74.0009040  35.0093930 145.5827850  71.8546710
  35.7673290 145.6956730  71.2810740  34.5471100 146.4197050  71.8090140
  41.5507740 147.6967120  74.8449020  40.7382250 147.3224010  74.5044900
  42.0549380 146.9412200  75.1470210  46.0532720 144.3609570  76.0832090
  46.6562090 144.9329780  76.5580610  45.3125710 144.9249010  75.8605990
  49.1967320 144.7631130  71.3572370  49.3917950 145.6614580  71.6239800
  48.4097190 144.5318210  71.8505320  35.9928610 160.4444300  71.7964990
  35.4676230 160.8252330  71.0926950  35.9173190 161.0695070  72.5174700
  37.3819080 146.1091900  70.3948680  37.9111840 145.3221700  70.2656630
  38.0147400 146.7883090  70.6284210  39.5756920 145.8467040  73.4494070
  38.9459660 145.1454350  73.6164200  39.0362060 146.6071170  73.2327230
  42.5148870 162.4606270  86.1204680  43.4416180 162.2250540  86.1640640
  42.4999300 163.2878270  85.6390710  50.7493930 162.0031840  73.1178930
  50.9246120 161.3169580  72.4739850  50.0515500 162.5278890  72.7255600
  39.7012480 145.1251020  85.8846560  39.4196750 145.6284620  85.1207380
  40.0832180 144.3272770  85.5188690  38.5921580 162.3926680  70.6714240
  39.3240400 162.1085960  70.1238130  38.8515250 162.1539960  71.5613620
  37.7536370 158.5091410  70.6760570  37.1245250 158.9776510  71.2246400
  37.8684200 157.6640630  71.1106760  46.3027940 144.5404600  86.4627030
  46.1893390 144.8599210  87.3578550  47.1197680 144.9417110  86.1664310
  49.0826430 161.6876130  85.9445720  49.8751750 161.1925360  85.7371680
  49.3759580 162.3666270  86.5521330  45.2086090 152.5597070  56.8261770
  45.1280140 151.6451680  56.5553480  44.7950510 153.0564140  56.1201480
  43.3404130 154.3376090  58.7071040  42.5646230 153.8576530  58.9969610
  43.9917060 153.6581740  58.5327200  37.3569960 154.6495900  59.5846800
  36.5254840 154.3944610  59.9843310  37.9650940 154.7206670  60.3204720
  47.3611560 158.7436280  57.4870170  46.8993090 157.9723520  57.8157340
  48.1737110 158.7702350  57.9922620  37.3371220 158.6835990  59.7804820
  37.6399260 157.7933730  59.6015040  38.0814810 159.2406210  59.5527070
  35.7661910 149.6097790  53.3689190  34.8778610 149.9513760  53.2669070
  36.0503100 149.4098110  52.4770020  33.7294920 152.2103440  59.2528890
  34.3011030 151.4425640  59.2532530  33.7296460 152.5092200  58.3435500
  43.5874870 161.0294290  57.1074160  42.9686310 161.4851790  56.5368600
  44.4426650 161.1845750  56.7063860  42.7813120 157.0133280  58.7141200
  42.7121400 156.0723220  58.5530330  43.5432980 157.1034690  59.2863770
  34.9719790 147.6187800  61.0397820  34.7922630 146.7213550  61.3200580
  34.5699870 148.1659670  61.7144770  43.8118290 149.8203660  58.9410130
  44.1883110 148.9475540  58.8283800  43.7137800 150.1562360  58.0500570
  37.9423300 148.1929290  54.4027570  38.0490050 149.0933020  54.7096330
  37.0315660 148.1447260  54.1122220  47.5942410 147.3154100  55.8738470
  48.4152030 146.8250670  55.9163950  47.6276490 147.9051760  56.6270310
  35.5906460 150.1148300  59.6480160  36.2716570 150.3786670  60.2667560
  35.2754510 149.2749170  59.9818170  39.7831030 151.1615660  58.7352750
  40.2909250 151.6596630  59.3757770  40.3144270 150.3850860  58.5592110
  51.8841960 149.3320850  62.4382100  51.1794130 149.7202560  61.9197210
  52.1499880 150.0271140  63.0403030  38.0667130 145.8014220  63.0016170
  38.0685570 146.3186610  62.1962070  37.2371440 145.3244400  62.9786100
  44.4538220 155.9133530  54.5006070  43.8355490 156.3782980  53.9368790
  44.9661470 156.6061010  54.9175580  39.3169980 155.4409400  61.1789670
  38.9839360 156.0678320  61.8210740  39.4936660 155.9671280  60.3991340
  47.8303890 149.2554480  58.6466010  47.1259460 149.5439370  59.2269120
  48.1916050 150.0654590  58.2865570  37.7482460 147.5124180  61.0086620
  38.0899270 148.3566230  60.7140490  36.8098270 147.6607920  61.1251960
  38.5289080 157.4090200  62.9938850  39.1463080 158.0841280  62.7123300
  37.6682200 157.8178180  62.9026350  33.8221420 156.5990060  51.8745700
  33.4449400 157.0877160  51.1430600  34.0794490 157.2715340  52.5052230
  49.4466670 158.8729610  60.9093490  48.7630190 159.5428720  60.9010160
  49.9860960 159.0710260  60.1438350  50.8990810 148.7009270  59.0375220
  49.9515720 148.7348250  59.1690650  51.2240800 149.5148220  59.4224580
  41.4310350 145.0006450  57.3331210  41.7385330 144.4453340  56.6166710
  40.5011050 145.1350910  57.1504200  46.9825410 160.7173740  59.6238670
  46.9952570 160.3136030  58.7560930  46.4300630 161.4921030  59.5200100
  48.2770830 157.4389960  54.7128840  48.1667160 156.4964290  54.8378260
  48.2739080 157.8005600  55.5991600  46.3810850 155.6203580  60.9521280
  46.7979640 155.4063690  60.1174740  47.1050670 155.8776370  61.5229900
  43.8191110 153.0655280  54.0691330  42.8920390 152.9992660  54.2979800
  43.9715930 154.0035410  53.9546570  43.8060190 149.3372280  51.0658490
  42.8663860 149.4986240  51.1510950  44.1243450 150.0557960  50.5194480
  50.3272950 154.0190800  61.0437520  49.4991580 154.0883890  60.5687650
  50.9223430 154.6045110  60.5753350  47.8488400 154.6275580  54.5726580
  47.2300820 154.2895130  53.9252880  47.8312850 153.9835340  55.2805770
  47.2914960 150.8060120  61.9892390  46.8786140 151.6313830  62.2432380
  46.5590910 150.2205160  61.7968750  39.4247750 153.5920020  56.8511060
  39.0204750 152.8797270  56.3556960  39.5110870 153.2473260  57.7399100
  39.8929450 157.2787580  59.0150270  39.5957740 156.6733050  58.3358050
  40.8429270 157.3164890  58.9039630  38.1376370 150.3663230  60.6310100
  38.6890960 150.4758570  59.8563350  38.6519880 150.7400830  61.3465330
  47.9815060 160.8519450  62.6773370  47.5045620 161.6591640  62.4845980
  47.2976850 160.1997780  62.8299580  38.9847880 157.0169270  65.6658070
  38.0876410 157.2409240  65.9131470  39.0100750 157.1404210  64.7169470
  46.0253100 153.8662390  51.5799330  46.4646380 153.0284820  51.4337150
  46.7381520 154.4991790  51.6663470  37.8119100 153.8882590  64.2415440
  37.6726870 154.7605390  64.6102840  36.9300460 153.5455400  64.0963380
  44.1348480 158.8058460  55.5480570  44.5744390 159.5482790  55.1335960
  44.0735370 159.0485030  56.4719530  39.6099450 159.8304290  66.4500590
  39.5814880 160.2347240  65.5829020  39.4464420 158.9014650  66.2872190
  49.6070240 145.1205200  49.8940370  49.2942900 145.2132030  50.7939440
  50.3682710 145.6986230  49.8437800  36.1252380 152.4865000  54.3517710
  36.0049980 153.2127090  53.7398980  35.8153270 151.7167910  53.8745620
  51.5614270 160.6131390  67.7464760  52.0373990 161.0914280  68.4253840
  52.1821430 160.5448880  67.0210260  33.7637750 155.6580140  60.1586350
  33.8418170 155.7928910  59.2142070  34.3779430 154.9496030  60.3514470
  35.0085380 157.3580330  56.5692530  34.6013460 157.4994920  55.7146130
  35.8998390 157.0740490  56.3663740  50.9647520 157.8044240  64.9064770
  51.0910580 157.5656120  63.9881950  51.0068900 156.9728780  65.3786850
  44.8264260 161.5072240  63.4759580  45.3408930 161.4180250  64.2782010
  43.9833340 161.8531940  63.7687490  46.8018660 161.7927580  52.9043580
  46.6419800 161.5030520  53.8025410  46.6365370 161.0167710  52.3688810
  39.2807040 161.5726110  54.6815200  39.1049520 160.6561650  54.4683000
  38.4262780 161.9313400  54.9213000  46.5044790 159.3015140  51.4641580
  45.8109950 159.2992430  50.8043860  47.2467650 158.8774460  51.0335750
  46.0694720 160.9277850  55.5390070  46.5251670 160.1467230  55.8528690
  46.4087240 161.6384670  56.0831250  50.8171530 149.8576700  65.8714510
  50.2015800 150.3656370  65.3429970  50.4967950 148.9575030  65.8140450
  33.8197270 156.6994310  62.6980810  33.9828310 156.2299670  61.8800180
  34.2849720 156.1917870  63.3629650  38.5916040 145.8300070  57.7341380
  38.1484190 146.6109610  57.4025900  39.1501030 146.1529960  58.4412320
  42.8785850 148.6968590  63.3376700  42.4165220 148.9051610  64.1496640
  42.4763960 147.8827940  63.0347370  47.8790360 149.9177540  64.4673360
  47.0283950 149.6183290  64.7882430  47.7192150 150.1619550  63.5557180
  44.9740070 151.4179290  66.5672150  45.2993480 150.5843040  66.2274380
  45.7620400 151.9407810  66.7150480  41.7074860 145.4510770  52.6147210
  41.0829040 145.4470640  53.3400520  41.6204980 144.5841730  52.2183180
  40.6291940 146.3747400  59.5930980  40.9264270 147.2810230  59.5123000
  41.1777500 145.8866180  58.9790550  38.3830260 150.9533640  55.4622630
  38.1571180 150.7370810  56.3669250  37.6022790 151.3862100  55.1168600
  45.6128020 150.9597010  54.0613280  45.0136910 151.6832810  53.8776900
  46.1607630 150.8973790  53.2789730  40.8229470 151.8519220  66.1282900
  40.7273070 150.9113950  65.9783300  41.6661450 152.0734290  65.7330970
  44.2192890 149.5960550  56.0916560  44.6122460 149.9132750  55.2785250
  44.5809740 148.7172430  56.2061080  35.9540010 148.2632890  64.2816680
  35.5603400 149.1108100  64.4889460  35.2658410 147.6259260  64.4725320
  42.5285060 148.3467860  67.3513420  41.8383380 148.1540060  67.9859510
  43.2717360 148.6302500  67.8837720  33.2557060 146.1861350  58.3146760
  32.9670110 146.7564210  59.0271740  34.0002820 145.7065800  58.6777990
  33.4427290 150.1281470  49.5249480  33.3601960 151.0712230  49.6664470
  33.0910350 149.9856380  48.6461830  44.8048030 152.1866300  60.1867340
  44.0729150 152.6953110  60.5357440  44.4072370 151.3696280  59.8856120
  41.2425420 148.8620500  58.5919830  41.2461480 148.4210450  57.7424370
  42.1376540 149.1837830  58.6991650  37.0927800 148.7446990  57.5514040
  36.7527850 149.2222220  58.3081090  36.3305120 148.2912110  57.1915140
  41.3045570 149.8632580  51.5826590  41.4258390 149.8219060  52.5312410
  40.9194080 150.7256730  51.4273320  45.2673940 147.6399980  59.5990280
  45.2846680 148.0908630  60.4432130  45.0189520 146.7405620  59.8123720
  40.3167070 152.1733720  50.9809890  39.7483970 151.7251970  50.3545800
  41.0256070 152.5326500  50.4475040  48.6944690 145.0532160  65.4376660
  49.0190460 144.3221820  65.9634640  48.7301200 144.7345800  64.5357650
  35.3936250 156.0745740  64.8576620  35.0091040 155.4339410  65.4559580
  35.7048440 156.7781860  65.4271350  41.5433390 152.9222280  60.3385240
  41.9103520 152.4480850  61.0846580  41.3538450 153.7963850  60.6793580
  34.4073880 147.6665970  56.4678710  34.1220800 147.3021640  57.3057330
  34.3452740 146.9346430  55.8541850  39.3332760 151.9630920  62.6569450
  39.0289830 152.8422900  62.8819810  40.2879220 152.0230710  62.6926890
  37.8614550 156.1691910  53.2536300  37.0876810 155.6289530  53.0935020
  38.5909180 155.6498520  52.9154060  48.6202530 155.1657270  59.0462690
  49.3401650 155.6612560  58.6558800  48.4184350 154.4875160  58.4016560
  44.0812470 146.5595230  53.1892080  43.2677080 146.0608400  53.1137390
  43.8874420 147.3993480  52.7728430  44.0021330 155.2366330  64.9331690
  43.9358640 154.3162000  64.6789280  43.3726470 155.3341770  65.6476330
  46.7960860 150.9314880  51.4854240  47.6840480 151.2432110  51.3105580
  46.7665950 150.0587130  51.0934820  37.9051950 155.8372290  56.8915110
  38.4230620 155.0340550  56.8372000  37.4535970 155.7751430  57.7331940
  42.7921450 157.1038570  52.1642410  43.1337150 157.8480800  51.6685730
  41.9634160 157.4169690  52.5267240  35.3896490 152.8033660  63.8040810
  35.0311430 153.4687510  64.3914150  35.0951050 151.9717210  64.1753430
  38.5909610 153.2617900  66.6880360  38.2909750 153.4075080  65.7908180
  39.3620850 152.7023190  66.5953750  43.9338060 158.0586900  64.6835490
  43.9482600 157.1267860  64.4654400  43.2263160 158.1446660  65.3225260
  49.0675130 152.2426720  50.9534100  48.9838850 152.6740940  50.1030540
  49.7869320 152.7025070  51.3860920  50.1449270 154.6994240  64.0304070
  49.4197460 155.2923020  63.8333460  50.6724730 154.6917780  63.2317440
  50.0962380 159.0968980  53.6816230  49.4538540 158.4424600  53.9559950
  49.7093040 159.5024070  52.9056900  45.6748860 156.4254410  57.5287920
  46.0272680 155.8282540  56.8689290  44.7911190 156.0998640  57.6996170
  41.7612140 157.1852100  54.9358330  42.4483270 157.7321310  55.3165920
  40.9744560 157.7292830  54.9707940  33.9004540 152.8024920  50.4275410
  34.7699390 153.0849720  50.7111330  33.4094860 153.6160790  50.3124220
  41.0639350 154.1898130  54.5483690  41.5202130 155.0003380  54.7743880
  40.7127560 153.8721270  55.3802180  43.3671960 159.7004470  61.7775990
  44.0114180 159.9063850  62.4549410  43.7301400 158.9392870  61.3246840
  36.9651130 144.5335780  55.0206210  36.8365760 144.5253680  55.9691130
  36.1413150 144.8718870  54.6697220  44.6404040 157.7036820  60.4953440
  45.2826270 157.0029980  60.6085610  45.1653390 158.4835260  60.3150330
  48.4859760 157.9885440  50.2192580  48.2597340 157.2715880  50.8117220
  48.0955960 157.7397880  49.3814330  46.4141660 158.5031720  63.6989500
  46.7497900 159.0898410  64.3767420  45.4942000 158.3724430  63.9287290
  34.2675790 162.0152300  50.9937040  34.6273430 162.6141640  50.3394310
  34.1268130 162.5612190  51.7672070  33.9645060 146.2926900  64.4812910
  33.2503580 146.4923820  65.0865520  34.3840100 145.5166470  64.8527710
  48.0676010 155.9057380  51.8806740  47.7797710 156.3670070  52.6684620
  48.8628180 155.4455150  52.1490960  34.2517650 160.2807160  65.4679440
  34.3608770 159.3401900  65.3274830  33.5998210 160.5461910  64.8193170
  42.2430240 158.5523050  66.8677560  41.9227110 157.8332290  67.4123250
  41.5688600 159.2278120  66.9413620  40.2844410 159.3983500  51.8110710
  40.2754510 160.1313190  51.1955220  39.3642770 159.1515080  51.9037670
  35.8851050 154.6198390  52.5557470  35.2779000 155.3597290  52.5652770
  36.3600400 154.7097750  51.7295670  45.4583840 148.7849210  62.2314360
  45.8264660 147.9644420  62.5593930  44.5982040 148.8451100  62.6470010
  48.8245870 147.7406150  53.0401920  48.1959030 147.8451820  52.3260150
  48.3297790 147.9602930  53.8295800  43.2704010 159.4611740  50.4735900
  43.3715990 159.2575730  49.5437880  42.3705750 159.2070020  50.6783680
  40.7929900 150.0192100  54.4559800  40.0846050 150.4878440  54.8973410
  41.0774380 149.3614110  55.0904990  42.4185830 151.4388800  62.4552330
  42.9171080 151.9134620  63.1204180  42.5608780 150.5152320  62.6622360
  44.8245330 146.7442760  55.8955590  44.7013110 146.7628890  54.9465100
  45.7729890 146.7921700  56.0153990  41.9122120 161.9798060  55.1683570
  42.1663620 161.9419450  54.2462940  40.9634600 161.8531390  55.1611820
  38.9964920 148.3277180  51.8310510  39.8455450 148.7647330  51.7650700
  38.6296190 148.6397440  52.6582570  49.6252690 147.6556760  63.2980720
  49.1226290 148.3962160  63.6374530  50.4409350 148.0440760  62.9817510
  47.9174700 152.8989940  56.7442080  46.9764840 152.9140170  56.9189770
  48.2318770 152.1125900  57.1902380  37.8956340 154.5809540  50.3046040
  38.6619610 154.4690900  50.8671470  37.9731030 153.8847510  49.6522810
  36.5903100 152.0134610  50.9878930  36.6706690 151.0662120  51.0996330
  37.4822850 152.3441490  51.0939590  49.9200280 160.0698790  58.4196340
  50.0447700 160.8929960  58.8920150  50.7865840 159.8589520  58.0720490
  37.3917810 162.1630000  58.0913470  38.1280290 161.6145460  58.3622040
  37.7758730 163.0286010  57.9519460  34.2763290 158.2303570  53.9654980
  33.3503070 158.4724710  53.9560390  34.7419720 159.0577830  53.8439730
  36.3976090 161.3476070  67.2799050  37.1988820 161.6688120  67.6934450
  35.8827910 160.9871650  68.0018960  40.5020120 161.3360310  49.9139040
  41.2948730 161.6249140  49.4620830  39.9824470 160.9052480  49.2351520
  45.2340720 157.4555940  67.2274460  44.6278880 157.4787540  66.4870210
  44.9294830 156.7238980  67.7641710  46.6641090 161.1836230  65.8383870
  47.6162840 161.0994250  65.7884110  46.5169310 161.8477940  66.5117660
  49.5550290 160.5630440  51.3375780  49.2691800 160.1495580  50.5229960
  49.3569840 161.4918150  51.2176300  34.1173900 153.8349530  66.2235100
  34.6212920 153.2556810  66.7951330  33.3781320 154.1189760  66.7611470
  41.0197520 156.5563720  49.7781390  40.9148160 155.9416070  50.5042770
  40.8521740 156.0329610  48.9944400  41.1711840 155.2420520  65.7570620
  40.4057510 155.8105520  65.6725290  41.3527800 154.9496730  64.8638850
  44.2600250 155.6183750  50.3823380  43.7110350 156.0653050  51.0266120
  44.8819510 155.1133000  50.9061050  48.3135190 156.9725850  66.3145640
  49.0544660 157.3101610  65.8113100  47.5507870 157.1417910  65.7615410
  36.1496980 151.9779120  67.1185170  36.1902320 151.6792990  68.0270400
  37.0042480 152.3786730  66.9592690  39.9275370 154.5774670  52.2788680
  40.3491790 154.4114540  53.1220070  40.0526210 153.7674900  51.7843820
  38.0902790 150.5571220  65.0859660  37.5599250 150.0662170  64.4583000
  38.7590860 150.9855420  64.5517590  42.4403010 153.6012280  49.5265780
  42.9608670 152.8861300  49.1606930  43.0871410 154.2398150  49.8266290
  46.9880850 155.0240680  64.8500850  47.4021870 155.1785760  65.6991270
  46.0531850 155.1495900  65.0126630  47.4603020 152.3636840  66.8540000
  48.0423790 151.6089160  66.7660480  47.6364790 152.8944280  66.0771480
  38.5775090 147.5233590  65.1656950  38.4831960 146.9054340  64.4407820
  37.9972480 148.2499880  64.9386860  41.3436530 146.0806830  62.1984340
  40.8953830 146.1031090  61.3529890  40.7101730 145.6825850  62.7954640
  41.7496080 154.9761160  62.8196780  42.1684190 155.8193890  62.6473020
  40.8304710 155.1133200  62.5903560  44.0859980 152.7077340  64.2034620
  44.2056190 152.1118480  64.9429460  44.9453980 152.7447030  63.7835920
  46.4247880 153.2614530  62.7797130  45.8983100 153.7857150  62.1762270
  46.7679220 153.8941920  63.4106860  38.8234270 150.6507900  49.2246840
  38.6223330 149.7875260  49.5860180  38.6526320 150.5641260  48.2868440
  39.6003500 161.2814170  63.9354510  39.0624590 162.0060230  63.6163210
  39.8537460 160.8044510  63.1451850  40.8528750 149.2498690  65.4610440
  41.4428440 148.9414540  66.1488260  40.0348990 148.7778440  65.6170340
  45.6722180 148.8664500  65.6943460  44.9837700 148.2046040  65.6293450
  46.3928200 148.4202770  66.1391920  46.3022580 145.4616130  51.7533720
  46.5824870 144.6184030  52.1093140  45.5288310 145.6939240  52.2672470
  37.6217070 147.7508520  49.2124720  37.9242970 147.7575950  48.3043870
  38.3611660 147.4006380  49.7092380  42.4565710 162.5165380  64.1941160
  42.3824410 163.4200520  64.5013530  41.5544550 162.1977280  64.1663230
  40.8402000 146.6943140  50.1980920  40.4924000 146.0167130  49.6183370
  41.0414770 146.2332650  51.0124310  43.0051040 161.6823890  51.8167520
  43.9001830 162.0208860  51.8386280  43.0368670 160.9603300  51.1891800
  36.6447200 157.0550940  50.0454520  37.0822070 157.5980610  50.7012100
  37.1294930 156.2297890  50.0550860  33.8593000 159.8439970  57.4974780
  34.1896010 158.9761030  57.2653420  34.2884000 160.0498490  58.3279740
  38.4554920 158.1748980  55.1576750  38.1550460 158.0513950  56.0580660
  38.3492410 157.3157570  54.7492480  34.3483210 160.7110560  60.2356410
  33.9114200 160.8911360  61.0680560  34.9160890 161.4685180  60.0938130
  49.9845390 160.2127560  64.5233720  49.3847380 160.2720120  63.7797640
  50.1139290 159.2732540  64.6530570  51.2246840 157.9545380  49.8603430
  50.3939800 158.0222030  50.3310660  51.4018670 158.8449500  49.5570290
  50.6803300 154.6992860  52.3637630  51.4422210 155.2689510  52.4697320
  50.6957670 154.1320060  53.1345940  34.1807640 153.2230790  56.5945290
  33.5256480 152.9542430  55.9504990  35.0185590 153.1135270  56.1447270
  51.6863270 155.5542960  57.2079560  52.0572100 154.7710280  56.8015530
  52.3265200 156.2432060  57.0296860  48.6697030 156.9379540  62.6209880
  47.8556870 157.3676700  62.8835670  49.0771230 157.5497950  62.0078930
  50.7322470 154.9927230  49.5210150  51.0071310 155.9006110  49.3929370
  50.5433210 154.9289760  50.4572140  47.1298080 148.0172080  50.8163780
  47.5482960 147.8303060  49.9760440  46.8234140 147.1651130  51.1266710
  50.6287810 152.9296220  54.5139580  50.2531410 152.1624150  54.0820870
  49.8990930 153.3118920  55.0014510  35.2183570 153.6083360  61.1348630
  35.5856610 153.5210760  62.0144650  34.6494390 152.8449910  61.0355490
  50.0187430 152.0767740  64.1479100  49.7873520 151.8480490  63.2477050
  50.2791980 152.9967290  64.1023990  34.7699570 150.5192450  65.0407050
  33.8755620 150.4859210  65.3800760  35.3097120 150.7179240  65.8058300
  48.4575500 147.3024170  66.9258800  49.3345680 147.3107570  67.3092800
  48.4696340 146.5655010  66.3151150  33.3945720 150.4329720  52.5370620
  32.4909800 150.6959920  52.3622280  33.8786340 150.7040890  51.7570580
  49.9038770 151.1553710  57.8146820  50.4276250 150.6616360  57.1836990
  50.4898190 151.2904070  58.5594390  50.0828490 151.2393580  61.3366370
  49.1331200 151.2057120  61.4511360  50.2641500 152.1493690  61.1016140
  35.9372930 149.4895260  50.4465000  36.6464630 149.0678480  49.9612280
  35.2212870 149.5570490  49.8148350  35.5847090 145.5434590  49.4867650
  36.3075220 146.0843530  49.8048870  35.8571610 145.2698010  48.6109190
  49.3938740 150.4127060  53.7539230  49.8897860 150.1797930  54.5388110
  49.1954810 149.5738900  53.3376870  35.2739280 144.7940780  59.3890270
  35.9215470 144.2438160  58.9485430  35.6941120 145.0483930  60.2106080
  50.8225900 149.0488010  56.2876910  50.7125180 148.8944050  57.2259180
  51.5833490 148.5208950  56.0452320  49.1691620 144.9882140  62.7459910
  49.8063840 145.6016280  63.1119100  49.3166510 145.0242800  61.8009140
  51.7116170 146.8795930  49.5283050  52.6365480 146.7477110  49.3201340
  51.6891960 146.9588750  50.4819500  51.7854660 147.6506590  52.1539760
  50.9906160 147.5851710  52.6832670  51.9897940 148.5857230  52.1425110
  48.7273080 161.6898140  56.1478150  49.3232150 161.3682710  55.4712570
  48.9851230 161.2169960  56.9391420  35.0271280 144.9496450  62.1315590
  34.6786100 145.4060270  62.8973770  34.6958980 144.0553580  62.2138020
  36.6335650 158.1216050  66.2968780  36.5905280 157.7508960  67.1783240
  36.7646660 159.0593620  66.4370600  40.3341680 159.6775640  61.8978500
  40.0933040 159.9450200  61.0109020  41.2744320 159.8481370  61.9529360
  42.5396100 146.1408330  65.6535010  42.4784990 146.7330160  66.4030420
  43.4796480 146.0334290  65.5085270  45.1770660 145.7978390  65.2927300
  45.7911070 146.1157680  64.6308380  45.7220220 145.3126980  65.9123160
  51.5945840 161.6970020  62.6989140  51.1004120 162.0938890  61.9816270
  50.9859130 161.0719230  63.0926420  35.6991920 144.4772650  65.4066360
  36.2474910 144.2960700  64.6432470  35.7647230 143.6866760  65.9422670
  36.4723680 161.0678300  63.4166560  35.8784000 160.9363000  64.1556600
  36.4647520 160.2316440  62.9508660  45.9178700 144.3610530  61.6196590
  45.0438540 144.6945640  61.4169520  45.8089450 143.8883710  62.4448460
  46.8250680 146.5681400  63.0038310  46.4964040 145.7533160  62.6240040
  47.7732980 146.5251210  62.8804000  49.2785290 162.3393440  59.9775880
  48.8188260 163.0909250  59.6033900  48.6497750 161.6199910  59.9190680
  36.1035910 158.4336680  62.3674600  35.3769970 157.8141970  62.3000550
  36.1645060 158.8277290  61.4972680  39.7081010 160.6481680  59.1524010
  40.2246030 160.0369040  58.6272270  40.3578390 161.1510460  59.6435020
  42.4476510 161.5390170  59.9792990  42.7354320 161.2844470  59.1026000
  42.9599730 160.9867530  60.5698560  43.6653520 145.2780370  60.5589500
  42.8825310 145.7525870  60.8386260  43.3716450 144.3735200  60.4502680
  48.2174590 145.9803470  58.6038590  48.6582680 145.9248570  57.7560190
  47.9482180 146.8961480  58.6748770  50.0813160 145.6118710  56.6147410
  50.0201560 144.6679930  56.4678430  50.8605190 145.7198800  57.1600870
  34.3865910 161.7511070  55.5771360  34.2187950 161.1181750  56.2753250
  33.5200420 161.9570470  55.2265550  35.0093930 145.5827850  53.0803220
  35.7673290 145.6956730  52.5067250  34.5471100 146.4197050  53.0346650
  41.5507740 147.6967120  56.0705530  40.7382250 147.3224010  55.7301410
  42.0549380 146.9412200  56.3726720  46.0532720 144.3609570  57.3088600
  46.6562090 144.9329780  57.7837120  45.3125710 144.9249010  57.0862500
  49.1967320 144.7631130  52.5828880  49.3917950 145.6614580  52.8496310
  48.4097190 144.5318210  53.0761830  35.9928610 160.4444300  53.0221500
  35.4676230 160.8252330  52.3183460  35.9173190 161.0695070  53.7431210
  37.3819080 146.1091900  51.6205190  37.9111840 145.3221700  51.4913140
  38.0147400 146.7883090  51.8540720  39.5756920 145.8467040  54.6750580
  38.9459660 145.1454350  54.8420710  39.0362060 146.6071170  54.4583740
  42.5148870 162.4606270  67.3461190  43.4416180 162.2250540  67.3897150
  42.4999300 163.2878270  66.8647220  50.7493930 162.0031840  54.3435440
  50.9246120 161.3169580  53.6996360  50.0515500 162.5278890  53.9512110
  39.7012480 145.1251020  67.1103070  39.4196750 145.6284620  66.3463890
  40.0832180 144.3272770  66.7445200  38.5921580 162.3926680  51.8970750
  39.3240400 162.1085960  51.3494640  38.8515250 162.1539960  52.7870130
  37.7536370 158.5091410  51.9017080  37.1245250 158.9776510  52.4502910
  37.8684200 157.6640630  52.3363270  46.3027940 144.5404600  67.6883540
  46.1893390 144.8599210  68.5835060  47.1197680 144.9417110  67.3920820
  49.0826430 161.6876130  67.1702230  49.8751750 161.1925360  66.9628190
  49.3759580 162.3666270  67.7777840  45.2086090 152.5597070  38.0518280
  45.1280140 151.6451680  37.7809990  44.7950510 153.0564140  37.3457990
  43.3404130 154.3376090  39.9327550  42.5646230 153.8576530  40.2226120
  43.9917060 153.6581740  39.7583710  37.3569960 154.6495900  40.8103310
  36.5254840 154.3944610  41.2099820  37.9650940 154.7206670  41.5461230
  47.3611560 158.7436280  38.7126680  46.8993090 157.9723520  39.0413850
  48.1737110 158.7702350  39.2179130  37.3371220 158.6835990  41.0061330
  37.6399260 157.7933730  40.8271550  38.0814810 159.2406210  40.7783580
  35.7661910 149.6097790  34.5945700  34.8778610 149.9513760  34.4925580
  36.0503100 149.4098110  33.7026530  33.7294920 152.2103440  40.4785400
  34.3011030 151.4425640  40.4789040  33.7296460 152.5092200  39.5692010
  43.5874870 161.0294290  38.3330670  42.9686310 161.4851790  37.7625110
  44.4426650 161.1845750  37.9320370  42.7813120 157.0133280  39.9397710
  42.7121400 156.0723220  39.7786840  43.5432980 157.1034690  40.5120280
  34.9719790 147.6187800  42.2654330  34.7922630 146.7213550  42.5457090
  34.5699870 148.1659670  42.9401280  43.8118290 149.8203660  40.1666640
  44.1883110 148.9475540  40.0540310  43.7137800 150.1562360  39.2757080
  37.9423300 148.1929290  35.6284080  38.0490050 149.0933020  35.9352840
  37.0315660 148.1447260  35.3378730  47.5942410 147.3154100  37.0994980
  48.4152030 146.8250670  37.1420460  47.6276490 147.9051760  37.8526820
  35.5906460 150.1148300  40.8736670  36.2716570 150.3786670  41.4924070
  35.2754510 149.2749170  41.2074680  39.7831030 151.1615660  39.9609260
  40.2909250 151.6596630  40.6014280  40.3144270 150.3850860  39.7848620
  51.8841960 149.3320850  43.6638610  51.1794130 149.7202560  43.1453720
  52.1499880 150.0271140  44.2659540  38.0667130 145.8014220  44.2272680
  38.0685570 146.3186610  43.4218580  37.2371440 145.3244400  44.2042610
  44.4538220 155.9133530  35.7262580  43.8355490 156.3782980  35.1625300
  44.9661470 156.6061010  36.1432090  39.3169980 155.4409400  42.4046180
  38.9839360 156.0678320  43.0467250  39.4936660 155.9671280  41.6247850
  47.8303890 149.2554480  39.8722520  47.1259460 149.5439370  40.4525630
  48.1916050 150.0654590  39.5122080  37.7482460 147.5124180  42.2343130
  38.0899270 148.3566230  41.9397000  36.8098270 147.6607920  42.3508470
  38.5289080 157.4090200  44.2195360  39.1463080 158.0841280  43.9379810
  37.6682200 157.8178180  44.1282860  33.8221420 156.5990060  33.1002210
  33.4449400 157.0877160  32.3687110  34.0794490 157.2715340  33.7308740
  49.4466670 158.8729610  42.1350000  48.7630190 159.5428720  42.1266670
  49.9860960 159.0710260  41.3694860  50.8990810 148.7009270  40.2631730
  49.9515720 148.7348250  40.3947160  51.2240800 149.5148220  40.6481090
  41.4310350 145.0006450  38.5587720  41.7385330 144.4453340  37.8423220
  40.5011050 145.1350910  38.3760710  46.9825410 160.7173740  40.8495180
  46.9952570 160.3136030  39.9817440  46.4300630 161.4921030  40.7456610
  48.2770830 157.4389960  35.9385350  48.1667160 156.4964290  36.0634770
  48.2739080 157.8005600  36.8248110  46.3810850 155.6203580  42.1777790
  46.7979640 155.4063690  41.3431250  47.1050670 155.8776370  42.7486410
  43.8191110 153.0655280  35.2947840  42.8920390 152.9992660  35.5236310
  43.9715930 154.0035410  35.1803080  43.8060190 149.3372280  32.2915000
  42.8663860 149.4986240  32.3767460  44.1243450 150.0557960  31.7450990
  50.3272950 154.0190800  42.2694030  49.4991580 154.0883890  41.7944160
  50.9223430 154.6045110  41.8009860  47.8488400 154.6275580  35.7983090
  47.2300820 154.2895130  35.1509390  47.8312850 153.9835340  36.5062280
  47.2914960 150.8060120  43.2148900  46.8786140 151.6313830  43.4688890
  46.5590910 150.2205160  43.0225260  39.4247750 153.5920020  38.0767570
  39.0204750 152.8797270  37.5813470  39.5110870 153.2473260  38.9655610
  39.8929450 157.2787580  40.2406780  39.5957740 156.6733050  39.5614560
  40.8429270 157.3164890  40.1296140  38.1376370 150.3663230  41.8566610
  38.6890960 150.4758570  41.0819860  38.6519880 150.7400830  42.5721840
  47.9815060 160.8519450  43.9029880  47.5045620 161.6591640  43.7102490
  47.2976850 160.1997780  44.0556090  38.9847880 157.0169270  46.8914580
  38.0876410 157.2409240  47.1387980  39.0100750 157.1404210  45.9425980
  46.0253100 153.8662390  32.8055840  46.4646380 153.0284820  32.6593660
  46.7381520 154.4991790  32.8919980  37.8119100 153.8882590  45.4671950
  37.6726870 154.7605390  45.8359350  36.9300460 153.5455400  45.3219890
  44.1348480 158.8058460  36.7737080  44.5744390 159.5482790  36.3592470
  44.0735370 159.0485030  37.6976040  39.6099450 159.8304290  47.6757100
  39.5814880 160.2347240  46.8085530  39.4464420 158.9014650  47.5128700
  49.6070240 145.1205200  31.1196880  49.2942900 145.2132030  32.0195950
  50.3682710 145.6986230  31.0694310  36.1252380 152.4865000  35.5774220
  36.0049980 153.2127090  34.9655490  35.8153270 151.7167910  35.1002130
  51.5614270 160.6131390  48.9721270  52.0373990 161.0914280  49.6510350
  52.1821430 160.5448880  48.2466770  33.7637750 155.6580140  41.3842860
  33.8418170 155.7928910  40.4398580  34.3779430 154.9496030  41.5770980
  35.0085380 157.3580330  37.7949040  34.6013460 157.4994920  36.9402640
  35.8998390 157.0740490  37.5920250  50.9647520 157.8044240  46.1321280
  51.0910580 157.5656120  45.2138460  51.0068900 156.9728780  46.6043360
  44.8264260 161.5072240  44.7016090  45.3408930 161.4180250  45.5038520
  43.9833340 161.8531940  44.9944000  46.8018660 161.7927580  34.1300090
  46.6419800 161.5030520  35.0281920  46.6365370 161.0167710  33.5945320
  39.2807040 161.5726110  35.9071710  39.1049520 160.6561650  35.6939510
  38.4262780 161.9313400  36.1469510  46.5044790 159.3015140  32.6898090
  45.8109950 159.2992430  32.0300370  47.2467650 158.8774460  32.2592260
  46.0694720 160.9277850  36.7646580  46.5251670 160.1467230  37.0785200
  46.4087240 161.6384670  37.3087760  50.8171530 149.8576700  47.0971020
  50.2015800 150.3656370  46.5686480  50.4967950 148.9575030  47.0396960
  33.8197270 156.6994310  43.9237320  33.9828310 156.2299670  43.1056690
  34.2849720 156.1917870  44.5886160  38.5916040 145.8300070  38.9597890
  38.1484190 146.6109610  38.6282410  39.1501030 146.1529960  39.6668830
  42.8785850 148.6968590  44.5633210  42.4165220 148.9051610  45.3753150
  42.4763960 147.8827940  44.2603880  47.8790360 149.9177540  45.6929870
  47.0283950 149.6183290  46.0138940  47.7192150 150.1619550  44.7813690
  44.9740070 151.4179290  47.7928660  45.2993480 150.5843040  47.4530890
  45.7620400 151.9407810  47.9406990  41.7074860 145.4510770  33.8403720
  41.0829040 145.4470640  34.5657030  41.6204980 144.5841730  33.4439690
  40.6291940 146.3747400  40.8187490  40.9264270 147.2810230  40.7379510
  41.1777500 145.8866180  40.2047060  38.3830260 150.9533640  36.6879140
  38.1571180 150.7370810  37.5925760  37.6022790 151.3862100  36.3425110
  45.6128020 150.9597010  35.2869790  45.0136910 151.6832810  35.1033410
  46.1607630 150.8973790  34.5046240  40.8229470 151.8519220  47.3539410
  40.7273070 150.9113950  47.2039810  41.6661450 152.0734290  46.9587480
  44.2192890 149.5960550  37.3173070  44.6122460 149.9132750  36.5041760
  44.5809740 148.7172430  37.4317590  35.9540010 148.2632890  45.5073190
  35.5603400 149.1108100  45.7145970  35.2658410 147.6259260  45.6981830
  42.5285060 148.3467860  48.5769930  41.8383380 148.1540060  49.2116020
  43.2717360 148.6302500  49.1094230  33.2557060 146.1861350  39.5403270
  32.9670110 146.7564210  40.2528250  34.0002820 145.7065800  39.9034500
  33.4427290 150.1281470  30.7505990  33.3601960 151.0712230  30.8920980
  33.0910350 149.9856380  29.8718340  44.8048030 152.1866300  41.4123850
  44.0729150 152.6953110  41.7613950  44.4072370 151.3696280  41.1112630
  41.2425420 148.8620500  39.8176340  41.2461480 148.4210450  38.9680880
  42.1376540 149.1837830  39.9248160  37.0927800 148.7446990  38.7770550
  36.7527850 149.2222220  39.5337600  36.3305120 148.2912110  38.4171650
  41.3045570 149.8632580  32.8083100  41.4258390 149.8219060  33.7568920
  40.9194080 150.7256730  32.6529830  45.2673940 147.6399980  40.8246790
  45.2846680 148.0908630  41.6688640  45.0189520 146.7405620  41.0380230
  40.3167070 152.1733720  32.2066400  39.7483970 151.7251970  31.5802310
  41.0256070 152.5326500  31.6731550  48.6944690 145.0532160  46.6633170
  49.0190460 144.3221820  47.1891150  48.7301200 144.7345800  45.7614160
  35.3936250 156.0745740  46.0833130  35.0091040 155.4339410  46.6816090
  35.7048440 156.7781860  46.6527860  41.5433390 152.9222280  41.5641750
  41.9103520 152.4480850  42.3103090  41.3538450 153.7963850  41.9050090
  34.4073880 147.6665970  37.6935220  34.1220800 147.3021640  38.5313840
  34.3452740 146.9346430  37.0798360  39.3332760 151.9630920  43.8825960
  39.0289830 152.8422900  44.1076320  40.2879220 152.0230710  43.9183400
  37.8614550 156.1691910  34.4792810  37.0876810 155.6289530  34.3191530
  38.5909180 155.6498520  34.1410570  48.6202530 155.1657270  40.2719200
  49.3401650 155.6612560  39.8815310  48.4184350 154.4875160  39.6273070
  44.0812470 146.5595230  34.4148590  43.2677080 146.0608400  34.3393900
  43.8874420 147.3993480  33.9984940  44.0021330 155.2366330  46.1588200
  43.9358640 154.3162000  45.9045790  43.3726470 155.3341770  46.8732840
  46.7960860 150.9314880  32.7110750  47.6840480 151.2432110  32.5362090
  46.7665950 150.0587130  32.3191330  37.9051950 155.8372290  38.1171620
  38.4230620 155.0340550  38.0628510  37.4535970 155.7751430  38.9588450
  42.7921450 157.1038570  33.3898920  43.1337150 157.8480800  32.8942240
  41.9634160 157.4169690  33.7523750  35.3896490 152.8033660  45.0297320
  35.0311430 153.4687510  45.6170660  35.0951050 151.9717210  45.4009940
  38.5909610 153.2617900  47.9136870  38.2909750 153.4075080  47.0164690
  39.3620850 152.7023190  47.8210260  43.9338060 158.0586900  45.9092000
  43.9482600 157.1267860  45.6910910  43.2263160 158.1446660  46.5481770
  49.0675130 152.2426720  32.1790610  48.9838850 152.6740940  31.3287050
  49.7869320 152.7025070  32.6117430  50.1449270 154.6994240  45.2560580
  49.4197460 155.2923020  45.0589970  50.6724730 154.6917780  44.4573950
  50.0962380 159.0968980  34.9072740  49.4538540 158.4424600  35.1816460
  49.7093040 159.5024070  34.1313410  45.6748860 156.4254410  38.7544430
  46.0272680 155.8282540  38.0945800  44.7911190 156.0998640  38.9252680
  41.7612140 157.1852100  36.1614840  42.4483270 157.7321310  36.5422430
  40.9744560 157.7292830  36.1964450  33.9004540 152.8024920  31.6531920
  34.7699390 153.0849720  31.9367840  33.4094860 153.6160790  31.5380730
  41.0639350 154.1898130  35.7740200  41.5202130 155.0003380  36.0000390
  40.7127560 153.8721270  36.6058690  43.3671960 159.7004470  43.0032500
  44.0114180 159.9063850  43.6805920  43.7301400 158.9392870  42.5503350
  36.9651130 144.5335780  36.2462720  36.8365760 144.5253680  37.1947640
  36.1413150 144.8718870  35.8953730  44.6404040 157.7036820  41.7209950
  45.2826270 157.0029980  41.8342120  45.1653390 158.4835260  41.5406840
  48.4859760 157.9885440  31.4449090  48.2597340 157.2715880  32.0373730
  48.0955960 157.7397880  30.6070840  46.4141660 158.5031720  44.9246010
  46.7497900 159.0898410  45.6023930  45.4942000 158.3724430  45.1543800
  34.2675790 162.0152300  32.2193550  34.6273430 162.6141640  31.5650820
  34.1268130 162.5612190  32.9928580  33.9645060 146.2926900  45.7069420
  33.2503580 146.4923820  46.3122030  34.3840100 145.5166470  46.0784220
  48.0676010 155.9057380  33.1063250  47.7797710 156.3670070  33.8941130
  48.8628180 155.4455150  33.3747470  34.2517650 160.2807160  46.6935950
  34.3608770 159.3401900  46.5531340  33.5998210 160.5461910  46.0449680
  42.2430240 158.5523050  48.0934070  41.9227110 157.8332290  48.6379760
  41.5688600 159.2278120  48.1670130  40.2844410 159.3983500  33.0367220
  40.2754510 160.1313190  32.4211730  39.3642770 159.1515080  33.1294180
  35.8851050 154.6198390  33.7813980  35.2779000 155.3597290  33.7909280
  36.3600400 154.7097750  32.9552180  45.4583840 148.7849210  43.4570870
  45.8264660 147.9644420  43.7850440  44.5982040 148.8451100  43.8726520
  48.8245870 147.7406150  34.2658430  48.1959030 147.8451820  33.5516660
  48.3297790 147.9602930  35.0552310  43.2704010 159.4611740  31.6992410
  43.3715990 159.2575730  30.7694390  42.3705750 159.2070020  31.9040190
  40.7929900 150.0192100  35.6816310  40.0846050 150.4878440  36.1229920
  41.0774380 149.3614110  36.3161500  42.4185830 151.4388800  43.6808840
  42.9171080 151.9134620  44.3460690  42.5608780 150.5152320  43.8878870
  44.8245330 146.7442760  37.1212100  44.7013110 146.7628890  36.1721610
  45.7729890 146.7921700  37.2410500  41.9122120 161.9798060  36.3940080
  42.1663620 161.9419450  35.4719450  40.9634600 161.8531390  36.3868330
  38.9964920 148.3277180  33.0567020  39.8455450 148.7647330  32.9907210
  38.6296190 148.6397440  33.8839080  49.6252690 147.6556760  44.5237230
  49.1226290 148.3962160  44.8631040  50.4409350 148.0440760  44.2074020
  47.9174700 152.8989940  37.9698590  46.9764840 152.9140170  38.1446280
  48.2318770 152.1125900  38.4158890  37.8956340 154.5809540  31.5302550
  38.6619610 154.4690900  32.0927980  37.9731030 153.8847510  30.8779320
  36.5903100 152.0134610  32.2135440  36.6706690 151.0662120  32.3252840
  37.4822850 152.3441490  32.3196100  49.9200280 160.0698790  39.6452850
  50.0447700 160.8929960  40.1176660  50.7865840 159.8589520  39.2977000
  37.3917810 162.1630000  39.3169980  38.1280290 161.6145460  39.5878550
  37.7758730 163.0286010  39.1775970  34.2763290 158.2303570  35.1911490
  33.3503070 158.4724710  35.1816900  34.7419720 159.0577830  35.0696240
  36.3976090 161.3476070  48.5055560  37.1988820 161.6688120  48.9190960
  35.8827910 160.9871650  49.2275470  40.5020120 161.3360310  31.1395550
  41.2948730 161.6249140  30.6877340  39.9824470 160.9052480  30.4608030
  45.2340720 157.4555940  48.4530970  44.6278880 157.4787540  47.7126720
  44.9294830 156.7238980  48.9898220  46.6641090 161.1836230  47.0640380
  47.6162840 161.0994250  47.0140620  46.5169310 161.8477940  47.7374170
  49.5550290 160.5630440  32.5632290  49.2691800 160.1495580  31.7486470
  49.3569840 161.4918150  32.4432810  34.1173900 153.8349530  47.4491610
  34.6212920 153.2556810  48.0207840  33.3781320 154.1189760  47.9867980
  41.0197520 156.5563720  31.0037900  40.9148160 155.9416070  31.7299280
  40.8521740 156.0329610  30.2200910  41.1711840 155.2420520  46.9827130
  40.4057510 155.8105520  46.8981800  41.3527800 154.9496730  46.0895360
  44.2600250 155.6183750  31.6079890  43.7110350 156.0653050  32.2522630
  44.8819510 155.1133000  32.1317560  48.3135190 156.9725850  47.5402150
  49.0544660 157.3101610  47.0369610  47.5507870 157.1417910  46.9871920
  36.1496980 151.9779120  48.3441680  36.1902320 151.6792990  49.2526910
  37.0042480 152.3786730  48.1849200  39.9275370 154.5774670  33.5045190
  40.3491790 154.4114540  34.3476580  40.0526210 153.7674900  33.0100330
  38.0902790 150.5571220  46.3116170  37.5599250 150.0662170  45.6839510
  38.7590860 150.9855420  45.7774100  42.4403010 153.6012280  30.7522290
  42.9608670 152.8861300  30.3863440  43.0871410 154.2398150  31.0522800
  46.9880850 155.0240680  46.0757360  47.4021870 155.1785760  46.9247780
  46.0531850 155.1495900  46.2383140  47.4603020 152.3636840  48.0796510
  48.0423790 151.6089160  47.9916990  47.6364790 152.8944280  47.3027990
  38.5775090 147.5233590  46.3913460  38.4831960 146.9054340  45.6664330
  37.9972480 148.2499880  46.1643370  41.3436530 146.0806830  43.4240850
  40.8953830 146.1031090  42.5786400  40.7101730 145.6825850  44.0211150
  41.7496080 154.9761160  44.0453290  42.1684190 155.8193890  43.8729530
  40.8304710 155.1133200  43.8160070  44.0859980 152.7077340  45.4291130
  44.2056190 152.1118480  46.1685970  44.9453980 152.7447030  45.0092430
  46.4247880 153.2614530  44.0053640  45.8983100 153.7857150  43.4018780
  46.7679220 153.8941920  44.6363370  38.8234270 150.6507900  30.4503350
  38.6223330 149.7875260  30.8116690  38.6526320 150.5641260  29.5124950
  39.6003500 161.2814170  45.1611020  39.0624590 162.0060230  44.8419720
  39.8537460 160.8044510  44.3708360  40.8528750 149.2498690  46.6866950
  41.4428440 148.9414540  47.3744770  40.0348990 148.7778440  46.8426850
  45.6722180 148.8664500  46.9199970  44.9837700 148.2046040  46.8549960
  46.3928200 148.4202770  47.3648430  46.3022580 145.4616130  32.9790230
  46.5824870 144.6184030  33.3349650  45.5288310 145.6939240  33.4928980
  37.6217070 147.7508520  30.4381230  37.9242970 147.7575950  29.5300380
  38.3611660 147.4006380  30.9348890  42.4565710 162.5165380  45.4197670
  42.3824410 163.4200520  45.7270040  41.5544550 162.1977280  45.3919740
  40.8402000 146.6943140  31.4237430  40.4924000 146.0167130  30.8439880
  41.0414770 146.2332650  32.2380820  43.0051040 161.6823890  33.0424030
  43.9001830 162.0208860  33.0642790  43.0368670 160.9603300  32.4148310
  36.6447200 157.0550940  31.2711030  37.0822070 157.5980610  31.9268610
  37.1294930 156.2297890  31.2807370  33.8593000 159.8439970  38.7231290
  34.1896010 158.9761030  38.4909930  34.2884000 160.0498490  39.5536250
  38.4554920 158.1748980  36.3833260  38.1550460 158.0513950  37.2837170
  38.3492410 157.3157570  35.9748990  34.3483210 160.7110560  41.4612920
  33.9114200 160.8911360  42.2937070  34.9160890 161.4685180  41.3194640
  49.9845390 160.2127560  45.7490230  49.3847380 160.2720120  45.0054150
  50.1139290 159.2732540  45.8787080  51.2246840 157.9545380  31.0859940
  50.3939800 158.0222030  31.5567170  51.4018670 158.8449500  30.7826800
  50.6803300 154.6992860  33.5894140  51.4422210 155.2689510  33.6953830
  50.6957670 154.1320060  34.3602450  34.1807640 153.2230790  37.8201800
  33.5256480 152.9542430  37.1761500  35.0185590 153.1135270  37.3703780
  51.6863270 155.5542960  38.4336070  52.0572100 154.7710280  38.0272040
  52.3265200 156.2432060  38.2553370  48.6697030 156.9379540  43.8466390
  47.8556870 157.3676700  44.1092180  49.0771230 157.5497950  43.2335440
  50.7322470 154.9927230  30.7466660  51.0071310 155.9006110  30.6185880
  50.5433210 154.9289760  31.6828650  47.1298080 148.0172080  32.0420290
  47.5482960 147.8303060  31.2016950  46.8234140 147.1651130  32.3523220
  50.6287810 152.9296220  35.7396090  50.2531410 152.1624150  35.3077380
  49.8990930 153.3118920  36.2271020  35.2183570 153.6083360  42.3605140
  35.5856610 153.5210760  43.2401160  34.6494390 152.8449910  42.2612000
  50.0187430 152.0767740  45.3735610  49.7873520 151.8480490  44.4733560
  50.2791980 152.9967290  45.3280500  34.7699570 150.5192450  46.2663560
  33.8755620 150.4859210  46.6057270  35.3097120 150.7179240  47.0314810
  48.4575500 147.3024170  48.1515310  49.3345680 147.3107570  48.5349310
  48.4696340 146.5655010  47.5407660  33.3945720 150.4329720  33.7627130
  32.4909800 150.6959920  33.5878790  33.8786340 150.7040890  32.9827090
  49.9038770 151.1553710  39.0403330  50.4276250 150.6616360  38.4093500
  50.4898190 151.2904070  39.7850900  50.0828490 151.2393580  42.5622880
  49.1331200 151.2057120  42.6767870  50.2641500 152.1493690  42.3272650
  35.9372930 149.4895260  31.6721510  36.6464630 149.0678480  31.1868790
  35.2212870 149.5570490  31.0404860  35.5847090 145.5434590  30.7124160
  36.3075220 146.0843530  31.0305380  35.8571610 145.2698010  29.8365700
  49.3938740 150.4127060  34.9795740  49.8897860 150.1797930  35.7644620
  49.1954810 149.5738900  34.5633380  35.2739280 144.7940780  40.6146780
  35.9215470 144.2438160  40.1741940  35.6941120 145.0483930  41.4362590
  50.8225900 149.0488010  37.5133420  50.7125180 148.8944050  38.4515690
  51.5833490 148.5208950  37.2708830  49.1691620 144.9882140  43.9716420
  49.8063840 145.6016280  44.3375610  49.3166510 145.0242800  43.0265650
  51.7116170 146.8795930  30.7539560  52.6365480 146.7477110  30.5457850
  51.6891960 146.9588750  31.7076010  51.7854660 147.6506590  33.3796270
  50.9906160 147.5851710  33.9089180  51.9897940 148.5857230  33.3681620
  48.7273080 161.6898140  37.3734660  49.3232150 161.3682710  36.6969080
  48.9851230 161.2169960  38.1647930  35.0271280 144.9496450  43.3572100
  34.6786100 145.4060270  44.1230280  34.6958980 144.0553580  43.4394530
  36.6335650 158.1216050  47.5225290  36.5905280 157.7508960  48.4039750
  36.7646660 159.0593620  47.6627110  40.3341680 159.6775640  43.1235010
  40.0933040 159.9450200  42.2365530  41.2744320 159.8481370  43.1785870
  42.5396100 146.1408330  46.8791520  42.4784990 146.7330160  47.6286930
  43.4796480 146.0334290  46.7341780  45.1770660 145.7978390  46.5183810
  45.7911070 146.1157680  45.8564890  45.7220220 145.3126980  47.1379670
  51.5945840 161.6970020  43.9245650  51.1004120 162.0938890  43.2072780
  50.9859130 161.0719230  44.3182930  35.6991920 144.4772650  46.6322870
  36.2474910 144.2960700  45.8688980  35.7647230 143.6866760  47.1679180
  36.4723680 161.0678300  44.6423070  35.8784000 160.9363000  45.3813110
  36.4647520 160.2316440  44.1765170  45.9178700 144.3610530  42.8453100
  45.0438540 144.6945640  42.6426030  45.8089450 143.8883710  43.6704970
  46.8250680 146.5681400  44.2294820  46.4964040 145.7533160  43.8496550
  47.7732980 146.5251210  44.1060510  49.2785290 162.3393440  41.2032390
  48.8188260 163.0909250  40.8290410  48.6497750 161.6199910  41.1447190
  36.1035910 158.4336680  43.5931110  35.3769970 157.8141970  43.5257060
  36.1645060 158.8277290  42.7229190  39.7081010 160.6481680  40.3780520
  40.2246030 160.0369040  39.8528780  40.3578390 161.1510460  40.8691530
  42.4476510 161.5390170  41.2049500  42.7354320 161.2844470  40.3282510
  42.9599730 160.9867530  41.7955070  43.6653520 145.2780370  41.7846010
  42.8825310 145.7525870  42.0642770  43.3716450 144.3735200  41.6759190
  48.2174590 145.9803470  39.8295100  48.6582680 145.9248570  38.9816700
  47.9482180 146.8961480  39.9005280  50.0813160 145.6118710  37.8403920
  50.0201560 144.6679930  37.6934940  50.8605190 145.7198800  38.3857380
  34.3865910 161.7511070  36.8027870  34.2187950 161.1181750  37.5009760
  33.5200420 161.9570470  36.4522060  35.0093930 145.5827850  34.3059730
  35.7673290 145.6956730  33.7323760  34.5471100 146.4197050  34.2603160
  41.5507740 147.6967120  37.2962040  40.7382250 147.3224010  36.9557920
  42.0549380 146.9412200  37.5983230  46.0532720 144.3609570  38.5345110
  46.6562090 144.9329780  39.0093630  45.3125710 144.9249010  38.3119010
  49.1967320 144.7631130  33.8085390  49.3917950 145.6614580  34.0752820
  48.4097190 144.5318210  34.3018340  35.9928610 160.4444300  34.2478010
  35.4676230 160.8252330  33.5439970  35.9173190 161.0695070  34.9687720
  37.3819080 146.1091900  32.8461700  37.9111840 145.3221700  32.7169650
  38.0147400 146.7883090  33.0797230  39.5756920 145.8467040  35.9007090
  38.9459660 145.1454350  36.0677220  39.0362060 146.6071170  35.6840250
  42.5148870 162.4606270  48.5717700  43.4416180 162.2250540  48.6153660
  42.4999300 163.2878270  48.0903730  50.7493930 162.0031840  35.5691950
  50.9246120 161.3169580  34.9252870  50.0515500 162.5278890  35.1768620
  39.7012480 145.1251020  48.3359580  39.4196750 145.6284620  47.5720400
  40.0832180 144.3272770  47.9701710  38.5921580 162.3926680  33.1227260
  39.3240400 162.1085960  32.5751150  38.8515250 162.1539960  34.0126640
  37.7536370 158.5091410  33.1273590  37.1245250 158.9776510  33.6759420
  37.8684200 157.6640630  33.5619780  46.3027940 144.5404600  48.9140050
  46.1893390 144.8599210  49.8091570  47.1197680 144.9417110  48.6177330
  49.0826430 161.6876130  48.3958740  49.8751750 161.1925360  48.1884700
  49.3759580 162.3666270  49.0034350  45.2086090 152.5597070  19.2774790
  45.1280140 151.6451680  19.0066500  44.7950510 153.0564140  18.5714500
  43.3404130 154.3376090  21.1584060  42.5646230 153.8576530  21.4482630
  43.9917060 153.6581740  20.9840220  37.3569960 154.6495900  22.0359820
  36.5254840 154.3944610  22.4356330  37.9650940 154.7206670  22.7717740
  47.3611560 158.7436280  19.9383190  46.8993090 157.9723520  20.2670360
  48.1737110 158.7702350  20.4435640  37.3371220 158.6835990  22.2317840
  37.6399260 157.7933730  22.0528060  38.0814810 159.2406210  22.0040090
  35.7661910 149.6097790  15.8202210  34.8778610 149.9513760  15.7182090
  36.0503100 149.4098110  14.9283040  33.7294920 152.2103440  21.7041910
  34.3011030 151.4425640  21.7045550  33.7296460 152.5092200  20.7948520
  43.5874870 161.0294290  19.5587180  42.9686310 161.4851790  18.9881620
  44.4426650 161.1845750  19.1576880  42.7813120 157.0133280  21.1654220
  42.7121400 156.0723220  21.0043350  43.5432980 157.1034690  21.7376790
  34.9719790 147.6187800  23.4910840  34.7922630 146.7213550  23.7713600
  34.5699870 148.1659670  24.1657790  43.8118290 149.8203660  21.3923150
  44.1883110 148.9475540  21.2796820  43.7137800 150.1562360  20.5013590
```
