## Supplementary material for "How a pathogenic mutation impairs Hsp60 functional dynamics from monomeric to fully assembled states": Input scripts and videos: F_WT_ASHASP.rst (part 25 of 30)

```
  15.1901570 165.0670390  64.4812910  14.4760090 165.2667310  65.0865520
  15.6096610 164.2909960  64.8527710  26.6840350 167.5592700  62.2314360
  27.0521170 166.7387910  62.5593930  25.8238550 167.6194590  62.6470010
  30.0502380 166.5149640  53.0401920  29.4215540 166.6195310  52.3260150
  29.5554300 166.7346420  53.8295800  22.0186410 168.7935590  54.4559800
  21.3102560 169.2621930  54.8973410  22.3030890 168.1357600  55.0904990
  23.6442340 170.2132290  62.4552330  24.1427590 170.6878110  63.1204180
  23.7865290 169.2895810  62.6622360  26.0501840 165.5186250  55.8955590
  25.9269620 165.5372380  54.9465100  26.9986400 165.5665190  56.0153990
  20.2221430 167.1020670  51.8310510  21.0711960 167.5390820  51.7650700
  19.8552700 167.4140930  52.6582570  30.8509200 166.4300250  63.2980720
  30.3482800 167.1705650  63.6374530  31.6665860 166.8184250  62.9817510
  29.1431210 171.6733430  56.7442080  28.2021350 171.6883660  56.9189770
  29.4575280 170.8869390  57.1902380  19.1212850 173.3553030  50.3046040
  19.8876120 173.2434390  50.8671470  19.1987540 172.6591000  49.6522810
  17.8159610 170.7878100  50.9878930  17.8963200 169.8405610  51.0996330
  18.7079360 171.1184980  51.0939590  15.3430410 172.6093020  66.2235100
  15.8469430 172.0300300  66.7951330  14.6037830 172.8933250  66.7611470
  17.3753490 170.7522610  67.1185170  17.4158830 170.4536480  68.0270400
  18.2298990 171.1530220  66.9592690  21.1531880 173.3518160  52.2788680
  21.5748300 173.1858030  53.1220070  21.2782720 172.5418390  51.7843820
  19.3159300 169.3314710  65.0859660  18.7855760 168.8405660  64.4583000
  19.9847370 169.7598910  64.5517590  23.6659520 172.3755770  49.5265780
  24.1865180 171.6604790  49.1606930  24.3127920 173.0141640  49.8266290
  28.2137360 173.7984170  64.8500850  28.6278380 173.9529250  65.6991270
  27.2788360 173.9239390  65.0126630  28.6859530 171.1380330  66.8540000
  29.2680300 170.3832650  66.7660480  28.8621300 171.6687770  66.0771480
  19.8031600 166.2977080  65.1656950  19.7088470 165.6797830  64.4407820
  19.2228990 167.0243370  64.9386860  22.5693040 164.8550320  62.1984340
  22.1210340 164.8774580  61.3529890  21.9358240 164.4569340  62.7954640
  25.3116490 171.4820830  64.2034620  25.4312700 170.8861970  64.9429460
  26.1710490 171.5190520  63.7835920  27.6504390 172.0358020  62.7797130
  27.1239610 172.5600640  62.1762270  27.9935730 172.6685410  63.4106860
  20.0490780 169.4251390  49.2246840  19.8479840 168.5618750  49.5860180
  19.8782830 169.3384750  48.2868440  22.0785260 168.0242180  65.4610440
  22.6684950 167.7158030  66.1488260  21.2605500 167.5521930  65.6170340
  26.8978690 167.6407990  65.6943460  26.2094210 166.9789530  65.6293450
  27.6184710 167.1946260  66.1391920  27.5279090 164.2359620  51.7533720
  27.8081380 163.3927520  52.1093140  26.7544820 164.4682730  52.2672470
  18.8473580 166.5252010  49.2124720  19.1499480 166.5319440  48.3043870
  19.5868170 166.1749870  49.7092380  22.0658510 165.4686630  50.1980920
  21.7180510 164.7910620  49.6183370  22.2671280 165.0076140  51.0124310
  31.9059810 173.4736350  52.3637630  32.6678720 174.0433000  52.4697320
  31.9214180 172.9063550  53.1345940  15.4064150 171.9974280  56.5945290
  14.7512990 171.7285920  55.9504990  16.2442100 171.8878760  56.1447270
  28.3554590 166.7915570  50.8163780  28.7739470 166.6046550  49.9760440
  28.0490650 165.9394620  51.1266710  31.8544320 171.7039710  54.5139580
  31.4787920 170.9367640  54.0820870  31.1247440 172.0862410  55.0014510
  16.4440080 172.3826850  61.1348630  16.8113120 172.2954250  62.0144650
  15.8750900 171.6193400  61.0355490  31.2443940 170.8511230  64.1479100
  31.0130030 170.6223980  63.2477050  31.5048490 171.7710780  64.1023990
  15.9956080 169.2935940  65.0407050  15.1012130 169.2602700  65.3800760
  16.5353630 169.4922730  65.8058300  29.6832010 166.0767660  66.9258800
  30.5602190 166.0851060  67.3092800  29.6952850 165.3398500  66.3151150
  14.6202230 169.2073210  52.5370620  13.7166310 169.4703410  52.3622280
  15.1042850 169.4784380  51.7570580  31.1295280 169.9297200  57.8146820
  31.6532760 169.4359850  57.1836990  31.7154700 170.0647560  58.5594390
  31.3085000 170.0137070  61.3366370  30.3587710 169.9800610  61.4511360
  31.4898010 170.9237180  61.1016140  17.1629440 168.2638750  50.4465000
  17.8721140 167.8421970  49.9612280  16.4469380 168.3313980  49.8148350
  16.8103600 164.3178080  49.4867650  17.5331730 164.8587020  49.8048870
  17.0828120 164.0441500  48.6109190  30.6195250 169.1870550  53.7539230
  31.1154370 168.9541420  54.5388110  30.4211320 168.3482390  53.3376870
  16.4995790 163.5684270  59.3890270  17.1471980 163.0181650  58.9485430
  16.9197630 163.8227420  60.2106080  32.0482410 167.8231500  56.2876910
  31.9381690 167.6687540  57.2259180  32.8090000 167.2952440  56.0452320
  30.3948130 163.7625630  62.7459910  31.0320350 164.3759770  63.1119100
  30.5423020 163.7986290  61.8009140  32.9372680 165.6539420  49.5283050
  33.8621990 165.5220600  49.3201340  32.9148470 165.7332240  50.4819500
  33.0111170 166.4250080  52.1539760  32.2162670 166.3595200  52.6832670
  33.2154450 167.3600720  52.1425110  16.2527790 163.7239940  62.1315590
  15.9042610 164.1803760  62.8973770  15.9215490 162.8297070  62.2138020
  23.7652610 164.9151820  65.6535010  23.7041500 165.5073650  66.4030420
  24.7052990 164.8077780  65.5085270  26.4027170 164.5721880  65.2927300
  27.0167580 164.8901170  64.6308380  26.9476730 164.0870470  65.9123160
  16.9248430 163.2516140  65.4066360  17.4731420 163.0704190  64.6432470
  16.9903740 162.4610250  65.9422670  27.1435210 163.1354020  61.6196590
  26.2695050 163.4689130  61.4169520  27.0345960 162.6627200  62.4448460
  28.0507190 165.3424890  63.0038310  27.7220550 164.5276650  62.6240040
  28.9989490 165.2994700  62.8804000  24.8910030 164.0523860  60.5589500
  24.1081820 164.5269360  60.8386260  24.5972960 163.1478690  60.4502680
  29.4431100 164.7546960  58.6038590  29.8839190 164.6992060  57.7560190
  29.1738690 165.6704970  58.6748770  31.3069670 164.3862200  56.6147410
  31.2458070 163.4423420  56.4678430  32.0861700 164.4942290  57.1600870
  16.2350440 164.3571340  53.0803220  16.9929800 164.4700220  52.5067250
  15.7727610 165.1940540  53.0346650  22.7764250 166.4710610  56.0705530
  21.9638760 166.0967500  55.7301410  23.2805890 165.7155690  56.3726720
  27.2789230 163.1353060  57.3088600  27.8818600 163.7073270  57.7837120
  26.5382220 163.6992500  57.0862500  30.4223830 163.5374620  52.5828880
  30.6174460 164.4358070  52.8496310  29.6353700 163.3061700  53.0761830
  18.6075590 164.8835390  51.6205190  19.1368350 164.0965190  51.4913140
  19.2403910 165.5626580  51.8540720  20.8013430 164.6210530  54.6750580
  20.1716170 163.9197840  54.8420710  20.2618570 165.3814660  54.4583740
  20.9268990 163.8994510  67.1103070  20.6453260 164.4028110  66.3463890
  21.3088690 163.1016260  66.7445200  27.5284450 163.3148090  67.6883540
  27.4149900 163.6342700  68.5835060  28.3454190 163.7160600  67.3920820
  26.4342600 171.3340560  38.0518280  26.3536650 170.4195170  37.7809990
  26.0207020 171.8307630  37.3457990  24.5660640 173.1119580  39.9327550
  23.7902740 172.6320020  40.2226120  25.2173570 172.4325230  39.7583710
  18.5826470 173.4239390  40.8103310  17.7511350 173.1688100  41.2099820
  19.1907450 173.4950160  41.5461230  16.9918420 168.3841280  34.5945700
  16.1035120 168.7257250  34.4925580  17.2759610 168.1841600  33.7026530
  14.9551430 170.9846930  40.4785400  15.5267540 170.2169130  40.4789040
  14.9552970 171.2835690  39.5692010  16.1976300 166.3931290  42.2654330
  16.0179140 165.4957040  42.5457090  15.7956380 166.9403160  42.9401280
  25.0374800 168.5947150  40.1666640  25.4139620 167.7219030  40.0540310
  24.9394310 168.9305850  39.2757080  19.1679810 166.9672780  35.6284080
  19.2746560 167.8676510  35.9352840  18.2572170 166.9190750  35.3378730
  28.8198920 166.0897590  37.0994980  29.6408540 165.5994160  37.1420460
  28.8533000 166.6795250  37.8526820  16.8162970 168.8891790  40.8736670
  17.4973080 169.1530160  41.4924070  16.5011020 168.0492660  41.2074680
  21.0087540 169.9359150  39.9609260  21.5165760 170.4340120  40.6014280
  21.5400780 169.1594350  39.7848620  33.1098470 168.1064340  43.6638610
  32.4050640 168.4946050  43.1453720  33.3756390 168.8014630  44.2659540
  19.2923640 164.5757710  44.2272680  19.2942080 165.0930100  43.4218580
  18.4627950 164.0987890  44.2042610  29.0560400 168.0297970  39.8722520
  28.3515970 168.3182860  40.4525630  29.4172560 168.8398080  39.5122080
  18.9738970 166.2867670  42.2343130  19.3155780 167.1309720  41.9397000
  18.0354780 166.4351410  42.3508470  32.1247320 167.4752760  40.2631730
  31.1772230 167.5091740  40.3947160  32.4497310 168.2891710  40.6481090
  22.6566860 163.7749940  38.5587720  22.9641840 163.2196830  37.8423220
  21.7267560 163.9094400  38.3760710  25.0447620 171.8398770  35.2947840
  24.1176900 171.7736150  35.5236310  25.1972440 172.7778900  35.1803080
  25.0316700 168.1115770  32.2915000  24.0920370 168.2729730  32.3767460
  25.3499960 168.8301450  31.7450990  31.5529460 172.7934290  42.2694030
  30.7248090 172.8627380  41.7944160  32.1479940 173.3788600  41.8009860
  29.0744910 173.4019070  35.7983090  28.4557330 173.0638620  35.1509390
  29.0569360 172.7578830  36.5062280  28.5171470 169.5803610  43.2148900
  28.1042650 170.4057320  43.4688890  27.7847420 168.9948650  43.0225260
  20.6504260 172.3663510  38.0767570  20.2461260 171.6540760  37.5813470
  20.7367380 172.0216750  38.9655610  19.3632880 169.1406720  41.8566610
  19.9147470 169.2502060  41.0819860  19.8776390 169.5144320  42.5721840
  27.2509610 172.6405880  32.8055840  27.6902890 171.8028310  32.6593660
  27.9638030 173.2735280  32.8919980  19.0375610 172.6626080  45.4671950
  18.8983380 173.5348880  45.8359350  18.1556970 172.3198890  45.3219890
  30.8326750 163.8948690  31.1196880  30.5199410 163.9875520  32.0195950
  31.5939220 164.4729720  31.0694310  17.3508890 171.2608490  35.5774220
  17.2306490 171.9870580  34.9655490  17.0409780 170.4911400  35.1002130
  32.0428040 168.6320190  47.0971020  31.4272310 169.1399860  46.5686480
  31.7224460 167.7318520  47.0396960  19.8172550 164.6043560  38.9597890
  19.3740700 165.3853100  38.6282410  20.3757540 164.9273450  39.6668830
  24.1042360 167.4712080  44.5633210  23.6421730 167.6795100  45.3753150
  23.7020470 166.6571430  44.2603880  29.1046870 168.6921030  45.6929870
  28.2540460 168.3926780  46.0138940  28.9448660 168.9363040  44.7813690
  26.1996580 170.1922780  47.7928660  26.5249990 169.3586530  47.4530890
  26.9876910 170.7151300  47.9406990  22.9331370 164.2254260  33.8403720
  22.3085550 164.2214130  34.5657030  22.8461490 163.3585220  33.4439690
  21.8548450 165.1490890  40.8187490  22.1520780 166.0553720  40.7379510
  22.4034010 164.6609670  40.2047060  19.6086770 169.7277130  36.6879140
  19.3827690 169.5114300  37.5925760  18.8279300 170.1605590  36.3425110
  26.8384530 169.7340500  35.2869790  26.2393420 170.4576300  35.1033410
  27.3864140 169.6717280  34.5046240  22.0485980 170.6262710  47.3539410
  21.9529580 169.6857440  47.2039810  22.8917960 170.8477780  46.9587480
  25.4449400 168.3704040  37.3173070  25.8378970 168.6876240  36.5041760
  25.8066250 167.4915920  37.4317590  17.1796520 167.0376380  45.5073190
  16.7859910 167.8851590  45.7145970  16.4914920 166.4002750  45.6981830
  23.7541570 167.1211350  48.5769930  23.0639890 166.9283550  49.2116020
  24.4973870 167.4045990  49.1094230  14.4813570 164.9604840  39.5403270
  14.1926620 165.5307700  40.2528250  15.2259330 164.4809290  39.9034500
  14.6683800 168.9024960  30.7505990  14.5858470 169.8455720  30.8920980
  14.3166860 168.7599870  29.8718340  26.0304540 170.9609790  41.4123850
  25.2985660 171.4696600  41.7613950  25.6328880 170.1439770  41.1112630
  22.4681930 167.6363990  39.8176340  22.4717990 167.1953940  38.9680880
  23.3633050 167.9581320  39.9248160  18.3184310 167.5190480  38.7770550
  17.9784360 167.9965710  39.5337600  17.5561630 167.0655600  38.4171650
  22.5302080 168.6376070  32.8083100  22.6514900 168.5962550  33.7568920
  22.1450590 169.5000220  32.6529830  26.4930450 166.4143470  40.8246790
  26.5103190 166.8652120  41.6688640  26.2446030 165.5149110  41.0380230
  21.5423580 170.9477210  32.2066400  20.9740480 170.4995460  31.5802310
  22.2512580 171.3069990  31.6731550  29.9201200 163.8275650  46.6633170
  30.2446970 163.0965310  47.1891150  29.9557710 163.5089290  45.7614160
  22.7689900 171.6965770  41.5641750  23.1360030 171.2224340  42.3103090
  22.5794960 172.5707340  41.9050090  15.6330390 166.4409460  37.6935220
  15.3477310 166.0765130  38.5313840  15.5709250 165.7089920  37.0798360
  20.5589270 170.7374410  43.8825960  20.2546340 171.6166390  44.1076320
  21.5135730 170.7974200  43.9183400  25.3068980 165.3338720  34.4148590
  24.4933590 164.8351890  34.3393900  25.1130930 166.1736970  33.9984940
  28.0217370 169.7058370  32.7110750  28.9096990 170.0175600  32.5362090
  27.9922460 168.8330620  32.3191330  16.6153000 171.5777150  45.0297320
  16.2567940 172.2431000  45.6170660  16.3207560 170.7460700  45.4009940
  19.8166120 172.0361390  47.9136870  19.5166260 172.1818570  47.0164690
  20.5877360 171.4766680  47.8210260  30.2931640 171.0170210  32.1790610
  30.2095360 171.4484430  31.3287050  31.0125830 171.4768560  32.6117430
  31.3705780 173.4737730  45.2560580  30.6453970 174.0666510  45.0589970
  31.8981240 173.4661270  44.4573950  15.1261050 171.5768410  31.6531920
  15.9955900 171.8593210  31.9367840  14.6351370 172.3904280  31.5380730
  22.2895860 172.9641620  35.7740200  22.7458640 173.7746870  36.0000390
  21.9384070 172.6464760  36.6058690  18.1907640 163.3079270  36.2462720
  18.0622270 163.2997170  37.1947640  17.3669660 163.6462360  35.8953730
  15.1901570 165.0670390  45.7069420  14.4760090 165.2667310  46.3122030
  15.6096610 164.2909960  46.0784220  26.6840350 167.5592700  43.4570870
  27.0521170 166.7387910  43.7850440  25.8238550 167.6194590  43.8726520
  30.0502380 166.5149640  34.2658430  29.4215540 166.6195310  33.5516660
  29.5554300 166.7346420  35.0552310  22.0186410 168.7935590  35.6816310
  21.3102560 169.2621930  36.1229920  22.3030890 168.1357600  36.3161500
  23.6442340 170.2132290  43.6808840  24.1427590 170.6878110  44.3460690
  23.7865290 169.2895810  43.8878870  26.0501840 165.5186250  37.1212100
  25.9269620 165.5372380  36.1721610  26.9986400 165.5665190  37.2410500
  20.2221430 167.1020670  33.0567020  21.0711960 167.5390820  32.9907210
  19.8552700 167.4140930  33.8839080  30.8509200 166.4300250  44.5237230
  30.3482800 167.1705650  44.8631040  31.6665860 166.8184250  44.2074020
  29.1431210 171.6733430  37.9698590  28.2021350 171.6883660  38.1446280
  29.4575280 170.8869390  38.4158890  19.1212850 173.3553030  31.5302550
  19.8876120 173.2434390  32.0927980  19.1987540 172.6591000  30.8779320
  17.8159610 170.7878100  32.2135440  17.8963200 169.8405610  32.3252840
  18.7079360 171.1184980  32.3196100  15.3430410 172.6093020  47.4491610
  15.8469430 172.0300300  48.0207840  14.6037830 172.8933250  47.9867980
  17.3753490 170.7522610  48.3441680  17.4158830 170.4536480  49.2526910
  18.2298990 171.1530220  48.1849200  21.1531880 173.3518160  33.5045190
  21.5748300 173.1858030  34.3476580  21.2782720 172.5418390  33.0100330
  19.3159300 169.3314710  46.3116170  18.7855760 168.8405660  45.6839510
  19.9847370 169.7598910  45.7774100  23.6659520 172.3755770  30.7522290
  24.1865180 171.6604790  30.3863440  24.3127920 173.0141640  31.0522800
  28.2137360 173.7984170  46.0757360  28.6278380 173.9529250  46.9247780
  27.2788360 173.9239390  46.2383140  28.6859530 171.1380330  48.0796510
  29.2680300 170.3832650  47.9916990  28.8621300 171.6687770  47.3027990
  19.8031600 166.2977080  46.3913460  19.7088470 165.6797830  45.6664330
  19.2228990 167.0243370  46.1643370  22.5693040 164.8550320  43.4240850
  22.1210340 164.8774580  42.5786400  21.9358240 164.4569340  44.0211150
  25.3116490 171.4820830  45.4291130  25.4312700 170.8861970  46.1685970
  26.1710490 171.5190520  45.0092430  27.6504390 172.0358020  44.0053640
  27.1239610 172.5600640  43.4018780  27.9935730 172.6685410  44.6363370
  20.0490780 169.4251390  30.4503350  19.8479840 168.5618750  30.8116690
  19.8782830 169.3384750  29.5124950  22.0785260 168.0242180  46.6866950
  22.6684950 167.7158030  47.3744770  21.2605500 167.5521930  46.8426850
  26.8978690 167.6407990  46.9199970  26.2094210 166.9789530  46.8549960
  27.6184710 167.1946260  47.3648430  27.5279090 164.2359620  32.9790230
  27.8081380 163.3927520  33.3349650  26.7544820 164.4682730  33.4928980
  18.8473580 166.5252010  30.4381230  19.1499480 166.5319440  29.5300380
  19.5868170 166.1749870  30.9348890  22.0658510 165.4686630  31.4237430
  21.7180510 164.7910620  30.8439880  22.2671280 165.0076140  32.2380820
  31.9059810 173.4736350  33.5894140  32.6678720 174.0433000  33.6953830
  31.9214180 172.9063550  34.3602450  15.4064150 171.9974280  37.8201800
  14.7512990 171.7285920  37.1761500  16.2442100 171.8878760  37.3703780
  28.3554590 166.7915570  32.0420290  28.7739470 166.6046550  31.2016950
  28.0490650 165.9394620  32.3523220  31.8544320 171.7039710  35.7396090
  31.4787920 170.9367640  35.3077380  31.1247440 172.0862410  36.2271020
  16.4440080 172.3826850  42.3605140  16.8113120 172.2954250  43.2401160
  15.8750900 171.6193400  42.2612000  31.2443940 170.8511230  45.3735610
  31.0130030 170.6223980  44.4733560  31.5048490 171.7710780  45.3280500
  15.9956080 169.2935940  46.2663560  15.1012130 169.2602700  46.6057270
  16.5353630 169.4922730  47.0314810  29.6832010 166.0767660  48.1515310
  30.5602190 166.0851060  48.5349310  29.6952850 165.3398500  47.5407660
  14.6202230 169.2073210  33.7627130  13.7166310 169.4703410  33.5878790
  15.1042850 169.4784380  32.9827090  31.1295280 169.9297200  39.0403330
  31.6532760 169.4359850  38.4093500  31.7154700 170.0647560  39.7850900
  31.3085000 170.0137070  42.5622880  30.3587710 169.9800610  42.6767870
  31.4898010 170.9237180  42.3272650  17.1629440 168.2638750  31.6721510
  17.8721140 167.8421970  31.1868790  16.4469380 168.3313980  31.0404860
  16.8103600 164.3178080  30.7124160  17.5331730 164.8587020  31.0305380
  17.0828120 164.0441500  29.8365700  30.6195250 169.1870550  34.9795740
  31.1154370 168.9541420  35.7644620  30.4211320 168.3482390  34.5633380
  16.4995790 163.5684270  40.6146780  17.1471980 163.0181650  40.1741940
  16.9197630 163.8227420  41.4362590  32.0482410 167.8231500  37.5133420
  31.9381690 167.6687540  38.4515690  32.8090000 167.2952440  37.2708830
  30.3948130 163.7625630  43.9716420  31.0320350 164.3759770  44.3375610
  30.5423020 163.7986290  43.0265650  32.9372680 165.6539420  30.7539560
  33.8621990 165.5220600  30.5457850  32.9148470 165.7332240  31.7076010
  33.0111170 166.4250080  33.3796270  32.2162670 166.3595200  33.9089180
  33.2154450 167.3600720  33.3681620  16.2527790 163.7239940  43.3572100
  15.9042610 164.1803760  44.1230280  15.9215490 162.8297070  43.4394530
  23.7652610 164.9151820  46.8791520  23.7041500 165.5073650  47.6286930
  24.7052990 164.8077780  46.7341780  26.4027170 164.5721880  46.5183810
  27.0167580 164.8901170  45.8564890  26.9476730 164.0870470  47.1379670
  16.9248430 163.2516140  46.6322870  17.4731420 163.0704190  45.8688980
  16.9903740 162.4610250  47.1679180  27.1435210 163.1354020  42.8453100
  26.2695050 163.4689130  42.6426030  27.0345960 162.6627200  43.6704970
  28.0507190 165.3424890  44.2294820  27.7220550 164.5276650  43.8496550
  28.9989490 165.2994700  44.1060510  24.8910030 164.0523860  41.7846010
  24.1081820 164.5269360  42.0642770  24.5972960 163.1478690  41.6759190
  29.4431100 164.7546960  39.8295100  29.8839190 164.6992060  38.9816700
  29.1738690 165.6704970  39.9005280  31.3069670 164.3862200  37.8403920
  31.2458070 163.4423420  37.6934940  32.0861700 164.4942290  38.3857380
  16.2350440 164.3571340  34.3059730  16.9929800 164.4700220  33.7323760
  15.7727610 165.1940540  34.2603160  22.7764250 166.4710610  37.2962040
  21.9638760 166.0967500  36.9557920  23.2805890 165.7155690  37.5983230
  27.2789230 163.1353060  38.5345110  27.8818600 163.7073270  39.0093630
  26.5382220 163.6992500  38.3119010  30.4223830 163.5374620  33.8085390
  30.6174460 164.4358070  34.0752820  29.6353700 163.3061700  34.3018340
  18.6075590 164.8835390  32.8461700  19.1368350 164.0965190  32.7169650
  19.2403910 165.5626580  33.0797230  20.8013430 164.6210530  35.9007090
  20.1716170 163.9197840  36.0677220  20.2618570 165.3814660  35.6840250
  20.9268990 163.8994510  48.3359580  20.6453260 164.4028110  47.5720400
  21.3088690 163.1016260  47.9701710  27.5284450 163.3148090  48.9140050
  27.4149900 163.6342700  49.8091570  28.3454190 163.7160600  48.6177330
  26.4342600 171.3340560  19.2774790  26.3536650 170.4195170  19.0066500
  26.0207020 171.8307630  18.5714500  24.5660640 173.1119580  21.1584060
  23.7902740 172.6320020  21.4482630  25.2173570 172.4325230  20.9840220
  18.5826470 173.4239390  22.0359820  17.7511350 173.1688100  22.4356330
  19.1907450 173.4950160  22.7717740  16.9918420 168.3841280  15.8202210
  16.1035120 168.7257250  15.7182090  17.2759610 168.1841600  14.9283040
  14.9551430 170.9846930  21.7041910  15.5267540 170.2169130  21.7045550
  14.9552970 171.2835690  20.7948520  16.1976300 166.3931290  23.4910840
  16.0179140 165.4957040  23.7713600  15.7956380 166.9403160  24.1657790
  25.0374800 168.5947150  21.3923150  25.4139620 167.7219030  21.2796820
  24.9394310 168.9305850  20.5013590  19.1679810 166.9672780  16.8540590
  19.2746560 167.8676510  17.1609350  18.2572170 166.9190750  16.5635240
  28.8198920 166.0897590  18.3251490  29.6408540 165.5994160  18.3676970
  28.8533000 166.6795250  19.0783330  16.8162970 168.8891790  22.0993180
  17.4973080 169.1530160  22.7180580  16.5011020 168.0492660  22.4331190
  21.0087540 169.9359150  21.1865770  21.5165760 170.4340120  21.8270790
  21.5400780 169.1594350  21.0105130  33.1098470 168.1064340  24.8895120
  32.4050640 168.4946050  24.3710230  33.3756390 168.8014630  25.4916050
  19.2923640 164.5757710  25.4529190  19.2942080 165.0930100  24.6475090
  18.4627950 164.0987890  25.4299120  29.0560400 168.0297970  21.0979030
  28.3515970 168.3182860  21.6782140  29.4172560 168.8398080  20.7378590
  18.9738970 166.2867670  23.4599640  19.3155780 167.1309720  23.1653510
  18.0354780 166.4351410  23.5764980  32.1247320 167.4752760  21.4888240
  31.1772230 167.5091740  21.6203670  32.4497310 168.2891710  21.8737600
  22.6566860 163.7749940  19.7844230  22.9641840 163.2196830  19.0679730
  21.7267560 163.9094400  19.6017220  25.0447620 171.8398770  16.5204350
  24.1176900 171.7736150  16.7492820  25.1972440 172.7778900  16.4059590
  25.0316700 168.1115770  13.5171510  24.0920370 168.2729730  13.6023970
  25.3499960 168.8301450  12.9707500  31.5529460 172.7934290  23.4950540
  30.7248090 172.8627380  23.0200670  32.1479940 173.3788600  23.0266370
  29.0744910 173.4019070  17.0239600  28.4557330 173.0638620  16.3765900
  29.0569360 172.7578830  17.7318790  28.5171470 169.5803610  24.4405410
  28.1042650 170.4057320  24.6945400  27.7847420 168.9948650  24.2481770
  20.6504260 172.3663510  19.3024080  20.2461260 171.6540760  18.8069980
  20.7367380 172.0216750  20.1912120  19.3632880 169.1406720  23.0823120
  19.9147470 169.2502060  22.3076370  19.8776390 169.5144320  23.7978350
  27.2509610 172.6405880  14.0312350  27.6902890 171.8028310  13.8850170
  27.9638030 173.2735280  14.1176490  19.0375610 172.6626080  26.6928460
  18.8983380 173.5348880  27.0615860  18.1556970 172.3198890  26.5476400
  30.8326750 163.8948690  12.3453390  30.5199410 163.9875520  13.2452460
  31.5939220 164.4729720  12.2950820  17.3508890 171.2608490  16.8030730
  17.2306490 171.9870580  16.1912000  17.0409780 170.4911400  16.3258640
  32.0428040 168.6320190  28.3227530  31.4272310 169.1399860  27.7942990
  31.7224460 167.7318520  28.2653470  19.8172550 164.6043560  20.1854400
  19.3740700 165.3853100  19.8538920  20.3757540 164.9273450  20.8925340
  24.1042360 167.4712080  25.7889720  23.6421730 167.6795100  26.6009660
  23.7020470 166.6571430  25.4860390  29.1046870 168.6921030  26.9186380
  28.2540460 168.3926780  27.2395450  28.9448660 168.9363040  26.0070200
  26.1996580 170.1922780  29.0185170  26.5249990 169.3586530  28.6787400
  26.9876910 170.7151300  29.1663500  22.9331370 164.2254260  15.0660230
  22.3085550 164.2214130  15.7913540  22.8461490 163.3585220  14.6696200
  21.8548450 165.1490890  22.0444000  22.1520780 166.0553720  21.9636020
  22.4034010 164.6609670  21.4303570  19.6086770 169.7277130  17.9135650
  19.3827690 169.5114300  18.8182270  18.8279300 170.1605590  17.5681620
  26.8384530 169.7340500  16.5126300  26.2393420 170.4576300  16.3289920
  27.3864140 169.6717280  15.7302750  22.0485980 170.6262710  28.5795920
  21.9529580 169.6857440  28.4296320  22.8917960 170.8477780  28.1843990
  25.4449400 168.3704040  18.5429580  25.8378970 168.6876240  17.7298270
  25.8066250 167.4915920  18.6574100  17.1796520 167.0376380  26.7329700
  16.7859910 167.8851590  26.9402480  16.4914920 166.4002750  26.9238340
  23.7541570 167.1211350  29.8026440  23.0639890 166.9283550  30.4372530
  24.4973870 167.4045990  30.3350740  14.4813570 164.9604840  20.7659780
  14.1926620 165.5307700  21.4784760  15.2259330 164.4809290  21.1291010
  14.6683800 168.9024960  11.9762500  14.5858470 169.8455720  12.1177490
  14.3166860 168.7599870  11.0974850  26.0304540 170.9609790  22.6380360
  25.2985660 171.4696600  22.9870460  25.6328880 170.1439770  22.3369140
  22.4681930 167.6363990  21.0432850  22.4717990 167.1953940  20.1937390
  23.3633050 167.9581320  21.1504670  18.3184310 167.5190480  20.0027060
  17.9784360 167.9965710  20.7594110  17.5561630 167.0655600  19.6428160
  22.5302080 168.6376070  14.0339610  22.6514900 168.5962550  14.9825430
  22.1450590 169.5000220  13.8786340  26.4930450 166.4143470  22.0503300
  26.5103190 166.8652120  22.8945150  26.2446030 165.5149110  22.2636740
  21.5423580 170.9477210  13.4322910  20.9740480 170.4995460  12.8058820
  22.2512580 171.3069990  12.8988060  29.9201200 163.8275650  27.8889680
  30.2446970 163.0965310  28.4147660  29.9557710 163.5089290  26.9870670
  22.7689900 171.6965770  22.7898260  23.1360030 171.2224340  23.5359600
  22.5794960 172.5707340  23.1306600  15.6330390 166.4409460  18.9191730
  15.3477310 166.0765130  19.7570350  15.5709250 165.7089920  18.3054870
  20.5589270 170.7374410  25.1082470  20.2546340 171.6166390  25.3332830
  21.5135730 170.7974200  25.1439910  25.3068980 165.3338720  15.6405100
  24.4933590 164.8351890  15.5650410  25.1130930 166.1736970  15.2241450
  28.0217370 169.7058370  13.9367260  28.9096990 170.0175600  13.7618600
  27.9922460 168.8330620  13.5447840  16.6153000 171.5777150  26.2553830
  16.2567940 172.2431000  26.8427170  16.3207560 170.7460700  26.6266450
  19.8166120 172.0361390  29.1393380  19.5166260 172.1818570  28.2421200
  20.5877360 171.4766680  29.0466770  30.2931640 171.0170210  13.4047120
  30.2095360 171.4484430  12.5543560  31.0125830 171.4768560  13.8373940
  31.3705780 173.4737730  26.4817090  30.6453970 174.0666510  26.2846480
  31.8981240 173.4661270  25.6830460  15.1261050 171.5768410  12.8788430
  15.9955900 171.8593210  13.1624350  14.6351370 172.3904280  12.7637240
  22.2895860 172.9641620  16.9996710  22.7458640 173.7746870  17.2256900
  21.9384070 172.6464760  17.8315200  18.1907640 163.3079270  17.4719230
  18.0622270 163.2997170  18.4204150  17.3669660 163.6462360  17.1210240
  15.1901570 165.0670390  26.9325930  14.4760090 165.2667310  27.5378540
  15.6096610 164.2909960  27.3040730  26.6840350 167.5592700  24.6827380
  27.0521170 166.7387910  25.0106950  25.8238550 167.6194590  25.0983030
  30.0502380 166.5149640  15.4914940  29.4215540 166.6195310  14.7773170
  29.5554300 166.7346420  16.2808820  22.0186410 168.7935590  16.9072820
  21.3102560 169.2621930  17.3486430  22.3030890 168.1357600  17.5418010
  23.6442340 170.2132290  24.9065350  24.1427590 170.6878110  25.5717200
  23.7865290 169.2895810  25.1135380  26.0501840 165.5186250  18.3468610
  25.9269620 165.5372380  17.3978120  26.9986400 165.5665190  18.4667010
  20.2221430 167.1020670  14.2823530  21.0711960 167.5390820  14.2163720
  19.8552700 167.4140930  15.1095590  30.8509200 166.4300250  25.7493740
  30.3482800 167.1705650  26.0887550  31.6665860 166.8184250  25.4330530
  29.1431210 171.6733430  19.1955100  28.2021350 171.6883660  19.3702790
  29.4575280 170.8869390  19.6415400  19.1212850 173.3553030  12.7559060
  19.8876120 173.2434390  13.3184490  19.1987540 172.6591000  12.1035830
  17.8159610 170.7878100  13.4391950  17.8963200 169.8405610  13.5509350
  18.7079360 171.1184980  13.5452610  15.3430410 172.6093020  28.6748120
  15.8469430 172.0300300  29.2464350  14.6037830 172.8933250  29.2124490
  17.3753490 170.7522610  29.5698190  17.4158830 170.4536480  30.4783420
  18.2298990 171.1530220  29.4105710  21.1531880 173.3518160  14.7301700
  21.5748300 173.1858030  15.5733090  21.2782720 172.5418390  14.2356840
  19.3159300 169.3314710  27.5372680  18.7855760 168.8405660  26.9096020
  19.9847370 169.7598910  27.0030610  23.6659520 172.3755770  11.9778800
  24.1865180 171.6604790  11.6119950  24.3127920 173.0141640  12.2779310
  28.2137360 173.7984170  27.3013870  28.6278380 173.9529250  28.1504290
  27.2788360 173.9239390  27.4639650  28.6859530 171.1380330  29.3053020
  29.2680300 170.3832650  29.2173500  28.8621300 171.6687770  28.5284500
  19.8031600 166.2977080  27.6169970  19.7088470 165.6797830  26.8920840
  19.2228990 167.0243370  27.3899880  22.5693040 164.8550320  24.6497360
  22.1210340 164.8774580  23.8042910  21.9358240 164.4569340  25.2467660
  25.3116490 171.4820830  26.6547640  25.4312700 170.8861970  27.3942480
  26.1710490 171.5190520  26.2348940  27.6504390 172.0358020  25.2310150
  27.1239610 172.5600640  24.6275290  27.9935730 172.6685410  25.8619880
  20.0490780 169.4251390  11.6759860  19.8479840 168.5618750  12.0373200
  19.8782830 169.3384750  10.7381460  22.0785260 168.0242180  27.9123460
  22.6684950 167.7158030  28.6001280  21.2605500 167.5521930  28.0683360
  26.8978690 167.6407990  28.1456480  26.2094210 166.9789530  28.0806470
  27.6184710 167.1946260  28.5904940  27.5279090 164.2359620  14.2046740
  27.8081380 163.3927520  14.5606160  26.7544820 164.4682730  14.7185490
  18.8473580 166.5252010  11.6637740  19.1499480 166.5319440  10.7556890
  19.5868170 166.1749870  12.1605400  22.0658510 165.4686630  12.6493940
  21.7180510 164.7910620  12.0696390  22.2671280 165.0076140  13.4637330
  31.9059810 173.4736350  14.8150650  32.6678720 174.0433000  14.9210340
  31.9214180 172.9063550  15.5858960  15.4064150 171.9974280  19.0458310
  14.7512990 171.7285920  18.4018010  16.2442100 171.8878760  18.5960290
  28.3554590 166.7915570  13.2676800  28.7739470 166.6046550  12.4273460
  28.0490650 165.9394620  13.5779730  31.8544320 171.7039710  16.9652600
  31.4787920 170.9367640  16.5333890  31.1247440 172.0862410  17.4527530
  16.4440080 172.3826850  23.5861650  16.8113120 172.2954250  24.4657670
  15.8750900 171.6193400  23.4868510  31.2443940 170.8511230  26.5992120
  31.0130030 170.6223980  25.6990070  31.5048490 171.7710780  26.5537010
  15.9956080 169.2935940  27.4920070  15.1012130 169.2602700  27.8313780
  16.5353630 169.4922730  28.2571320  29.6832010 166.0767660  29.3771820
  30.5602190 166.0851060  29.7605820  29.6952850 165.3398500  28.7664170
  14.6202230 169.2073210  14.9883640  13.7166310 169.4703410  14.8135300
  15.1042850 169.4784380  14.2083600  31.1295280 169.9297200  20.2659840
  31.6532760 169.4359850  19.6350010  31.7154700 170.0647560  21.0107410
  31.3085000 170.0137070  23.7879390  30.3587710 169.9800610  23.9024380
  31.4898010 170.9237180  23.5529160  17.1629440 168.2638750  12.8978020
  17.8721140 167.8421970  12.4125300  16.4469380 168.3313980  12.2661370
  16.8103600 164.3178080  11.9380670  17.5331730 164.8587020  12.2561890
  17.0828120 164.0441500  11.0622210  30.6195250 169.1870550  16.2052250
  31.1154370 168.9541420  16.9901130  30.4211320 168.3482390  15.7889890
  16.4995790 163.5684270  21.8403290  17.1471980 163.0181650  21.3998450
  16.9197630 163.8227420  22.6619100  32.0482410 167.8231500  18.7389930
  31.9381690 167.6687540  19.6772200  32.8090000 167.2952440  18.4965340
  30.3948130 163.7625630  25.1972930  31.0320350 164.3759770  25.5632120
  30.5423020 163.7986290  24.2522160  32.9372680 165.6539420  11.9796070
  33.8621990 165.5220600  11.7714360  32.9148470 165.7332240  12.9332520
  33.0111170 166.4250080  14.6052780  32.2162670 166.3595200  15.1345690
  33.2154450 167.3600720  14.5938130  16.2527790 163.7239940  24.5828610
  15.9042610 164.1803760  25.3486790  15.9215490 162.8297070  24.6651040
  23.7652610 164.9151820  28.1048030  23.7041500 165.5073650  28.8543440
  24.7052990 164.8077780  27.9598290  26.4027170 164.5721880  27.7440320
  27.0167580 164.8901170  27.0821400  26.9476730 164.0870470  28.3636180
  16.9248430 163.2516140  27.8579380  17.4731420 163.0704190  27.0945490
  16.9903740 162.4610250  28.3935690  27.1435210 163.1354020  24.0709610
  26.2695050 163.4689130  23.8682540  27.0345960 162.6627200  24.8961480
  28.0507190 165.3424890  25.4551330  27.7220550 164.5276650  25.0753060
  28.9989490 165.2994700  25.3317020  24.8910030 164.0523860  23.0102520
  24.1081820 164.5269360  23.2899280  24.5972960 163.1478690  22.9015700
  29.4431100 164.7546960  21.0551610  29.8839190 164.6992060  20.2073210
  29.1738690 165.6704970  21.1261790  31.3069670 164.3862200  19.0660430
  31.2458070 163.4423420  18.9191450  32.0861700 164.4942290  19.6113890
  16.2350440 164.3571340  15.5316240  16.9929800 164.4700220  14.9580270
  15.7727610 165.1940540  15.4859670  22.7764250 166.4710610  18.5218550
  21.9638760 166.0967500  18.1814430  23.2805890 165.7155690  18.8239740
  27.2789230 163.1353060  19.7601620  27.8818600 163.7073270  20.2350140
  26.5382220 163.6992500  19.5375520  30.4223830 163.5374620  15.0341900
  30.6174460 164.4358070  15.3009330  29.6353700 163.3061700  15.5274850
  18.6075590 164.8835390  14.0718210  19.1368350 164.0965190  13.9426160
  19.2403910 165.5626580  14.3053740  20.8013430 164.6210530  17.1263600
  20.1716170 163.9197840  17.2933730  20.2618570 165.3814660  16.9096760
  20.9268990 163.8994510  29.5616090  20.6453260 164.4028110  28.7976910
  21.3088690 163.1016260  29.1958220  27.5284450 163.3148090  30.1396560
  27.4149900 163.6342700  31.0348080  28.3454190 163.7160600  29.8433840
  24.5660640 173.1119580   2.3840570  23.7902740 172.6320020   2.6739140
  25.2173570 172.4325230   2.2096730  18.5826470 173.4239390   3.2616330
  17.7511350 173.1688100   3.6612840  19.1907450 173.4950160   3.9974250
  14.9551430 170.9846930   2.9298420  15.5267540 170.2169130   2.9302060
  14.9552970 171.2835690   2.0205030  16.1976300 166.3931290   4.7167350
  16.0179140 165.4957040   4.9970110  15.7956380 166.9403160   5.3914300
  25.0374800 168.5947150   2.6179660  25.4139620 167.7219030   2.5053330
  24.9394310 168.9305850   1.7270100  16.8162970 168.8891790   3.3249690
  17.4973080 169.1530160   3.9437090  16.5011020 168.0492660   3.6587700
  21.0087540 169.9359150   2.4122280  21.5165760 170.4340120   3.0527300
  21.5400780 169.1594350   2.2361640  33.1098470 168.1064340   6.1151630
  32.4050640 168.4946050   5.5966740  33.3756390 168.8014630   6.7172560
  19.2923640 164.5757710   6.6785700  19.2942080 165.0930100   5.8731600
  18.4627950 164.0987890   6.6555630  29.0560400 168.0297970   2.3235540
  28.3515970 168.3182860   2.9038650  29.4172560 168.8398080   1.9635100
  18.9738970 166.2867670   4.6856150  19.3155780 167.1309720   4.3910020
  18.0354780 166.4351410   4.8021490  32.1247320 167.4752760   2.7144750
  31.1772230 167.5091740   2.8460180  32.4497310 168.2891710   3.0994110
  31.5529460 172.7934290   4.7207050  30.7248090 172.8627380   4.2457180
  32.1479940 173.3788600   4.2522880  28.5171470 169.5803610   5.6661920
  28.1042650 170.4057320   5.9201910  27.7847420 168.9948650   5.4738280
  19.3632880 169.1406720   4.3079630  19.9147470 169.2502060   3.5332880
  19.8776390 169.5144320   5.0234860  19.0375610 172.6626080   7.9184970
  18.8983380 173.5348880   8.2872370  18.1556970 172.3198890   7.7732910
  32.0428040 168.6320190   9.5484040  31.4272310 169.1399860   9.0199500
  31.7224460 167.7318520   9.4909980  24.1042360 167.4712080   7.0146230
  23.6421730 167.6795100   7.8266170  23.7020470 166.6571430   6.7116900
  29.1046870 168.6921030   8.1442890  28.2540460 168.3926780   8.4651960
  28.9448660 168.9363040   7.2326710  26.1996580 170.1922780  10.2441680
  26.5249990 169.3586530   9.9043910  26.9876910 170.7151300  10.3920010
  21.8548450 165.1490890   3.2700510  22.1520780 166.0553720   3.1892530
  22.4034010 164.6609670   2.6560080  22.0485980 170.6262710   9.8052430
  21.9529580 169.6857440   9.6552830  22.8917960 170.8477780   9.4100500
  17.1796520 167.0376380   7.9586210  16.7859910 167.8851590   8.1658990
  16.4914920 166.4002750   8.1494850  23.7541570 167.1211350  11.0282950
  23.0639890 166.9283550  11.6629040  24.4973870 167.4045990  11.5607250
  14.4813570 164.9604840   1.9916290  14.1926620 165.5307700   2.7041270
  15.2259330 164.4809290   2.3547520  26.0304540 170.9609790   3.8636870
  25.2985660 171.4696600   4.2126970  25.6328880 170.1439770   3.5625650
  22.4681930 167.6363990   2.2689360  22.4717990 167.1953940   1.4193900
  23.3633050 167.9581320   2.3761180  26.4930450 166.4143470   3.2759810
  26.5103190 166.8652120   4.1201660  26.2446030 165.5149110   3.4893250
  29.9201200 163.8275650   9.1146190  30.2446970 163.0965310   9.6404170
  29.9557710 163.5089290   8.2127180  22.7689900 171.6965770   4.0154770
  23.1360030 171.2224340   4.7616110  22.5794960 172.5707340   4.3563110
  20.5589270 170.7374410   6.3338980  20.2546340 171.6166390   6.5589340
  21.5135730 170.7974200   6.3696420  16.6153000 171.5777150   7.4810340
  16.2567940 172.2431000   8.0683680  16.3207560 170.7460700   7.8522960
  19.8166120 172.0361390  10.3649890  19.5166260 172.1818570   9.4677710
  20.5877360 171.4766680  10.2723280  31.3705780 173.4737730   7.7073600
  30.6453970 174.0666510   7.5102990  31.8981240 173.4661270   6.9086970
  15.1901570 165.0670390   8.1582440  14.4760090 165.2667310   8.7635050
  15.6096610 164.2909960   8.5297240  26.6840350 167.5592700   5.9083890
  27.0521170 166.7387910   6.2363460  25.8238550 167.6194590   6.3239540
  23.6442340 170.2132290   6.1321860  24.1427590 170.6878110   6.7973710
  23.7865290 169.2895810   6.3391890  30.8509200 166.4300250   6.9750250
  30.3482800 167.1705650   7.3144060  31.6665860 166.8184250   6.6587040
  15.3430410 172.6093020   9.9004630  15.8469430 172.0300300  10.4720860
  14.6037830 172.8933250  10.4381000  17.3753490 170.7522610  10.7954700
  17.4158830 170.4536480  11.7039930  18.2298990 171.1530220  10.6362220
  19.3159300 169.3314710   8.7629190  18.7855760 168.8405660   8.1352530
  19.9847370 169.7598910   8.2287120  28.2137360 173.7984170   8.5270380
  28.6278380 173.9529250   9.3760800  27.2788360 173.9239390   8.6896160
  28.6859530 171.1380330  10.5309530  29.2680300 170.3832650  10.4430010
  28.8621300 171.6687770   9.7541010  19.8031600 166.2977080   8.8426480
  19.7088470 165.6797830   8.1177350  19.2228990 167.0243370   8.6156390
  22.5693040 164.8550320   5.8753870  22.1210340 164.8774580   5.0299420
  21.9358240 164.4569340   6.4724170  25.3116490 171.4820830   7.8804150
  25.4312700 170.8861970   8.6198990  26.1710490 171.5190520   7.4605450
  27.6504390 172.0358020   6.4566660  27.1239610 172.5600640   5.8531800
  27.9935730 172.6685410   7.0876390  22.0785260 168.0242180   9.1379970
  22.6684950 167.7158030   9.8257790  21.2605500 167.5521930   9.2939870
  26.8978690 167.6407990   9.3712990  26.2094210 166.9789530   9.3062980
  27.6184710 167.1946260   9.8161450  16.4440080 172.3826850   4.8118160
  16.8113120 172.2954250   5.6914180  15.8750900 171.6193400   4.7125020
  31.2443940 170.8511230   7.8248630  31.0130030 170.6223980   6.9246580
  31.5048490 171.7710780   7.7793520  15.9956080 169.2935940   8.7176580
  15.1012130 169.2602700   9.0570290  16.5353630 169.4922730   9.4827830
  29.6832010 166.0767660  10.6028330  30.5602190 166.0851060  10.9862330
  29.6952850 165.3398500   9.9920680  31.3085000 170.0137070   5.0135900
  30.3587710 169.9800610   5.1280890  31.4898010 170.9237180   4.7785670
  16.4995790 163.5684270   3.0659800  17.1471980 163.0181650   2.6254960
  16.9197630 163.8227420   3.8875610  30.3948130 163.7625630   6.4229440
  31.0320350 164.3759770   6.7888630  30.5423020 163.7986290   5.4778670
  16.2527790 163.7239940   5.8085120  15.9042610 164.1803760   6.5743300
  15.9215490 162.8297070   5.8907550  23.7652610 164.9151820   9.3304540
  23.7041500 165.5073650  10.0799950  24.7052990 164.8077780   9.1854800
  26.4027170 164.5721880   8.9696830  27.0167580 164.8901170   8.3077910
  26.9476730 164.0870470   9.5892690  16.9248430 163.2516140   9.0835890
  17.4731420 163.0704190   8.3202000  16.9903740 162.4610250   9.6192200
  27.1435210 163.1354020   5.2966120  26.2695050 163.4689130   5.0939050
  27.0345960 162.6627200   6.1217990  28.0507190 165.3424890   6.6807840
  27.7220550 164.5276650   6.3009570  28.9989490 165.2994700   6.5573530
  24.8910030 164.0523860   4.2359030  24.1081820 164.5269360   4.5155790
  24.5972960 163.1478690   4.1272210  29.4431100 164.7546960   2.2808120
  29.8839190 164.6992060   1.4329720  29.1738690 165.6704970   2.3518300
  20.9268990 163.8994510  10.7872600  20.6453260 164.4028110  10.0233420
  21.3088690 163.1016260  10.4214730  27.5284450 163.3148090  11.3653070
  27.4149900 163.6342700  12.2604590  28.3454190 163.7160600  11.0690350
  26.4342600 152.5597070 282.1183650  26.3536650 151.6451680 281.8475360
  26.0207020 153.0564140 281.4123360  24.5660640 154.3376090 283.9992920
  23.7902740 153.8576530 284.2891490  25.2173570 153.6581740 283.8249080
  28.5868070 158.7436280 282.7792050  28.1249600 157.9723520 283.1079220
  29.3993620 158.7702350 283.2844500  16.9918420 149.6097790 278.6611070
  16.1035120 149.9513760 278.5590950  17.2759610 149.4098110 277.7691900
  24.8131380 161.0294290 282.3996040  24.1942820 161.4851790 281.8290480
  25.6683160 161.1845750 281.9985740  25.0374800 149.8203660 284.2332010
  25.4139620 148.9475540 284.1205680  24.9394310 150.1562360 283.3422450
  19.1679810 148.1929290 279.6949450  19.2746560 149.0933020 280.0018210
  18.2572170 148.1447260 279.4044100  28.8198920 147.3154100 281.1660350
  29.6408540 146.8250670 281.2085830  28.8533000 147.9051760 281.9192190
  25.6794730 155.9133530 279.7927950  25.0612000 156.3782980 279.2290670
  26.1917980 156.6061010 280.2097460  15.0477930 156.5990060 277.1667580
  14.6705910 157.0877160 276.4352480  15.3051000 157.2715340 277.7974110
  22.6566860 145.0006450 282.6253090  22.9641840 144.4453340 281.9088590
  21.7267560 145.1350910 282.4426080  29.5027340 157.4389960 280.0050720
  29.3923670 156.4964290 280.1300140  29.4995590 157.8005600 280.8913480
  25.0447620 153.0655280 279.3613210  24.1176900 152.9992660 279.5901680
  25.1972440 154.0035410 279.2468450  25.0316700 149.3372280 276.3580370
  24.0920370 149.4986240 276.4432830  25.3499960 150.0557960 275.8116360
  29.0744910 154.6275580 279.8648460  28.4557330 154.2895130 279.2174760
  29.0569360 153.9835340 280.5727650  20.6504260 153.5920020 282.1432940
  20.2461260 152.8797270 281.6478840  20.7367380 153.2473260 283.0320980
  21.1185960 157.2787580 284.3072150  20.8214250 156.6733050 283.6279930
  22.0685780 157.3164890 284.1961510  27.2509610 153.8662390 276.8721210
  27.6902890 153.0284820 276.7259030  27.9638030 154.4991790 276.9585350
  25.3604990 158.8058460 280.8402450  25.8000900 159.5482790 280.4257840
  25.2991880 159.0485030 281.7641410  30.8326750 145.1205200 275.1862250
  30.5199410 145.2132030 276.0861320  31.5939220 145.6986230 275.1359680
  17.3508890 152.4865000 279.6439590  17.2306490 153.2127090 279.0320860
  17.0409780 151.7167910 279.1667500  16.2341890 157.3580330 281.8614410
  15.8269970 157.4994920 281.0068010  17.1254900 157.0740490 281.6585620
  28.0275170 161.7927580 278.1965460  27.8676310 161.5030520 279.0947290
  27.8621880 161.0167710 277.6610690  20.5063550 161.5726110 279.9737080
  20.3306030 160.6561650 279.7604880  19.6519290 161.9313400 280.2134880
  27.7301300 159.3015140 276.7563460  27.0366460 159.2992430 276.0965740
  28.4724160 158.8774460 276.3257630  27.2951230 160.9277850 280.8311950
  27.7508180 160.1467230 281.1450570  27.6343750 161.6384670 281.3753130
  19.8172550 145.8300070 283.0263260  19.3740700 146.6109610 282.6947780
  20.3757540 146.1529960 283.7334200  22.9331370 145.4510770 277.9069090
  22.3085550 145.4470640 278.6322400  22.8461490 144.5841730 277.5105060
  19.6086770 150.9533640 280.7544510  19.3827690 150.7370810 281.6591130
  18.8279300 151.3862100 280.4090480  26.8384530 150.9597010 279.3535160
  26.2393420 151.6832810 279.1698780  27.3864140 150.8973790 278.5711610
  25.4449400 149.5960550 281.3838440  25.8378970 149.9132750 280.5707130
  25.8066250 148.7172430 281.4982960  14.4813570 146.1861350 283.6068640
  14.1926620 146.7564210 284.3193620  15.2259330 145.7065800 283.9699870
  14.6683800 150.1281470 274.8171360  14.5858470 151.0712230 274.9586350
  14.3166860 149.9856380 273.9383710  22.4681930 148.8620500 283.8841710
  22.4717990 148.4210450 283.0346250  23.3633050 149.1837830 283.9913530
  18.3184310 148.7446990 282.8435920  17.9784360 149.2222220 283.6002970
  17.5561630 148.2912110 282.4837020  22.5302080 149.8632580 276.8748470
  22.6514900 149.8219060 277.8234290  22.1450590 150.7256730 276.7195200
  21.5423580 152.1733720 276.2731770  20.9740480 151.7251970 275.6467680
  22.2512580 152.5326500 275.7396920  15.6330390 147.6665970 281.7600590
  15.3477310 147.3021640 282.5979210  15.5709250 146.9346430 281.1463730
  19.0871060 156.1691910 278.5458180  18.3133320 155.6289530 278.3856900
  19.8165690 155.6498520 278.2075940  29.8459040 155.1657270 284.3384570
  30.5658160 155.6612560 283.9480680  29.6440860 154.4875160 283.6938440
  25.3068980 146.5595230 278.4813960  24.4933590 146.0608400 278.4059270
  25.1130930 147.3993480 278.0650310  28.0217370 150.9314880 276.7776120
  28.9096990 151.2432110 276.6027460  27.9922460 150.0587130 276.3856700
  19.1308460 155.8372290 282.1836990  19.6487130 155.0340550 282.1293880
  18.6792480 155.7751430 283.0253820  24.0177960 157.1038570 277.4564290
  24.3593660 157.8480800 276.9607610  23.1890670 157.4169690 277.8189120
  30.2931640 152.2426720 276.2455980  30.2095360 152.6740940 275.3952420
  31.0125830 152.7025070 276.6782800  31.3218890 159.0968980 278.9738110
  30.6795050 158.4424600 279.2481830  30.9349550 159.5024070 278.1978780
  26.9005370 156.4254410 282.8209800  27.2529190 155.8282540 282.1611170
  26.0167700 156.0998640 282.9918050  22.9868650 157.1852100 280.2280210
  23.6739780 157.7321310 280.6087800  22.2001070 157.7292830 280.2629820
  15.1261050 152.8024920 275.7197290  15.9955900 153.0849720 276.0033210
  14.6351370 153.6160790 275.6046100  22.2895860 154.1898130 279.8405570
  22.7458640 155.0003380 280.0665760  21.9384070 153.8721270 280.6724060
  18.1907640 144.5335780 280.3128090  18.0622270 144.5253680 281.2613010
  17.3669660 144.8718870 279.9619100  29.7116270 157.9885440 275.5114460
  29.4853850 157.2715880 276.1039100  29.3212470 157.7397880 274.6736210
  15.4932300 162.0152300 276.2858920  15.8529940 162.6141640 275.6316190
  15.3524640 162.5612190 277.0593950  29.2932520 155.9057380 277.1728620
  29.0054220 156.3670070 277.9606500  30.0884690 155.4455150 277.4412840
  21.5100920 159.3983500 277.1032590  21.5011020 160.1313190 276.4877100
  20.5899280 159.1515080 277.1959550  17.1107560 154.6198390 277.8479350
  16.5035510 155.3597290 277.8574650  17.5856910 154.7097750 277.0217550
  30.0502380 147.7406150 278.3323800  29.4215540 147.8451820 277.6182030
  29.5554300 147.9602930 279.1217680  24.4960520 159.4611740 275.7657780
  24.5972500 159.2575730 274.8359760  23.5962260 159.2070020 275.9705560
  22.0186410 150.0192100 279.7481680  21.3102560 150.4878440 280.1895290
  22.3030890 149.3614110 280.3826870  26.0501840 146.7442760 281.1877470
  25.9269620 146.7628890 280.2386980  26.9986400 146.7921700 281.3075870
  23.1378630 161.9798060 280.4605450  23.3920130 161.9419450 279.5384820
  22.1891110 161.8531390 280.4533700  20.2221430 148.3277180 277.1232390
  21.0711960 148.7647330 277.0572580  19.8552700 148.6397440 277.9504450
  29.1431210 152.8989940 282.0363960  28.2021350 152.9140170 282.2111650
  29.4575280 152.1125900 282.4824260  19.1212850 154.5809540 275.5967920
  19.8876120 154.4690900 276.1593350  19.1987540 153.8847510 274.9444690
  17.8159610 152.0134610 276.2800810  17.8963200 151.0662120 276.3918210
  18.7079360 152.3441490 276.3861470  31.1456790 160.0698790 283.7118220
  31.2704210 160.8929960 284.1842030  32.0122350 159.8589520 283.3642370
  18.6174320 162.1630000 283.3835350  19.3536800 161.6145460 283.6543920
  19.0015240 163.0286010 283.2441340  15.5019800 158.2303570 279.2576860
  14.5759580 158.4724710 279.2482270  15.9676230 159.0577830 279.1361610
  21.7276630 161.3360310 275.2060920  22.5205240 161.6249140 274.7542710
  21.2080980 160.9052480 274.5273400  30.7806800 160.5630440 276.6297660
  30.4948310 160.1495580 275.8151840  30.5826350 161.4918150 276.5098180
  22.2454030 156.5563720 275.0703270  22.1404670 155.9416070 275.7964650
  22.0778250 156.0329610 274.2866280  25.4856760 155.6183750 275.6745260
  24.9366860 156.0653050 276.3188000  26.1076020 155.1133000 276.1982930
  21.1531880 154.5774670 277.5710560  21.5748300 154.4114540 278.4141950
  21.2782720 153.7674900 277.0765700  23.6659520 153.6012280 274.8187660
  24.1865180 152.8861300 274.4528810  24.3127920 154.2398150 275.1188170
  20.0490780 150.6507900 274.5168720  19.8479840 149.7875260 274.8782060
  19.8782830 150.5641260 273.5790320  27.5279090 145.4616130 277.0455600
  27.8081380 144.6184030 277.4015020  26.7544820 145.6939240 277.5594350
  18.8473580 147.7508520 274.5046600  19.1499480 147.7575950 273.5965750
  19.5868170 147.4006380 275.0014260  22.0658510 146.6943140 275.4902800
  21.7180510 146.0167130 274.9105250  22.2671280 146.2332650 276.3046190
  24.2307550 161.6823890 277.1089400  25.1258340 162.0208860 277.1308160
  24.2625180 160.9603300 276.4813680  17.8703710 157.0550940 275.3376400
  18.3078580 157.5980610 275.9933980  18.3551440 156.2297890 275.3472740
  15.0849510 159.8439970 282.7896660  15.4152520 158.9761030 282.5575300
  15.5140510 160.0498490 283.6201620  19.6811430 158.1748980 280.4498630
  19.3806970 158.0513950 281.3502540  19.5748920 157.3157570 280.0414360
  32.4503350 157.9545380 275.1525310  31.6196310 158.0222030 275.6232540
  32.6275180 158.8449500 274.8492170  31.9059810 154.6992860 277.6559510
  32.6678720 155.2689510 277.7619200  31.9214180 154.1320060 278.4267820
  15.4064150 153.2230790 281.8867170  14.7512990 152.9542430 281.2426870
  16.2442100 153.1135270 281.4369150  32.9119780 155.5542960 282.5001440
  33.2828610 154.7710280 282.0937410  33.5521710 156.2432060 282.3218740
  31.9578980 154.9927230 274.8132030  32.2327820 155.9006110 274.6851250
  31.7689720 154.9289760 275.7494020  28.3554590 148.0172080 276.1085660
  28.7739470 147.8303060 275.2682320  28.0490650 147.1651130 276.4188590
  31.8544320 152.9296220 279.8061460  31.4787920 152.1624150 279.3742750
  31.1247440 153.3118920 280.2936390  14.6202230 150.4329720 277.8292500
  13.7166310 150.6959920 277.6544160  15.1042850 150.7040890 277.0492460
  31.1295280 151.1553710 283.1068700  31.6532760 150.6616360 282.4758870
  31.7154700 151.2904070 283.8516270  17.1629440 149.4895260 275.7386880
  17.8721140 149.0678480 275.2534160  16.4469380 149.5570490 275.1070230
  16.8103600 145.5434590 274.7789530  17.5331730 146.0843530 275.0970750
  17.0828120 145.2698010 273.9031070  30.6195250 150.4127060 279.0461110
  31.1154370 150.1797930 279.8309990  30.4211320 149.5738900 278.6298750
  32.0482410 149.0488010 281.5798790  31.9381690 148.8944050 282.5181060
  32.8090000 148.5208950 281.3374200  32.9372680 146.8795930 274.8204930
  33.8621990 146.7477110 274.6123220  32.9148470 146.9588750 275.7741380
  33.0111170 147.6506590 277.4461640  32.2162670 147.5851710 277.9754550
  33.2154450 148.5857230 277.4346990  29.9529590 161.6898140 281.4400030
  30.5488660 161.3682710 280.7634450  30.2107740 161.2169960 282.2313300
  29.4431100 145.9803470 283.8960470  29.8839190 145.9248570 283.0482070
  29.1738690 146.8961480 283.9670650  31.3069670 145.6118710 281.9069290
  31.2458070 144.6679930 281.7600310  32.0861700 145.7198800 282.4522750
  15.6122420 161.7511070 280.8693240  15.4444460 161.1181750 281.5675130
  14.7456930 161.9570470 280.5187430  16.2350440 145.5827850 278.3725100
  16.9929800 145.6956730 277.7989130  15.7727610 146.4197050 278.3268530
  22.7764250 147.6967120 281.3627410  21.9638760 147.3224010 281.0223290
  23.2805890 146.9412200 281.6648600  27.2789230 144.3609570 282.6010480
  27.8818600 144.9329780 283.0759000  26.5382220 144.9249010 282.3784380
  30.4223830 144.7631130 277.8750760  30.6174460 145.6614580 278.1418190
  29.6353700 144.5318210 278.3683710  17.2185120 160.4444300 278.3143380
  16.6932740 160.8252330 277.6105340  17.1429700 161.0695070 279.0353090
  18.6075590 146.1091900 276.9127070  19.1368350 145.3221700 276.7835020
  19.2403910 146.7883090 277.1462600  20.8013430 145.8467040 279.9672460
  20.1716170 145.1454350 280.1342590  20.2618570 146.6071170 279.7505620
  31.9750440 162.0031840 279.6357320  32.1502630 161.3169580 278.9918240
  31.2772010 162.5278890 279.2433990  19.8178090 162.3926680 277.1892630
  20.5496910 162.1085960 276.6416520  20.0771760 162.1539960 278.0792010
  18.9792880 158.5091410 277.1938960  18.3501760 158.9776510 277.7424790
  19.0940710 157.6640630 277.6285150  26.4342600 152.5597070 263.3440160
  26.3536650 151.6451680 263.0731870  26.0207020 153.0564140 262.6379870
  24.5660640 154.3376090 265.2249430  23.7902740 153.8576530 265.5148000
  25.2173570 153.6581740 265.0505590  18.5826470 154.6495900 266.1025190
  17.7511350 154.3944610 266.5021700  19.1907450 154.7206670 266.8383110
  28.5868070 158.7436280 264.0048560  28.1249600 157.9723520 264.3335730
  29.3993620 158.7702350 264.5101010  18.5627730 158.6835990 266.2983210
  18.8655770 157.7933730 266.1193430  19.3071320 159.2406210 266.0705460
  16.9918420 149.6097790 259.8867580  16.1035120 149.9513760 259.7847460
  17.2759610 149.4098110 258.9948410  14.9551430 152.2103440 265.7707280
  15.5267540 151.4425640 265.7710920  14.9552970 152.5092200 264.8613890
  24.8131380 161.0294290 263.6252550  24.1942820 161.4851790 263.0546990
  25.6683160 161.1845750 263.2242250  24.0069630 157.0133280 265.2319590
  23.9377910 156.0723220 265.0708720  24.7689490 157.1034690 265.8042160
  16.1976300 147.6187800 267.5576210  16.0179140 146.7213550 267.8378970
  15.7956380 148.1659670 268.2323160  25.0374800 149.8203660 265.4588520
  25.4139620 148.9475540 265.3462190  24.9394310 150.1562360 264.5678960
  19.1679810 148.1929290 260.9205960  19.2746560 149.0933020 261.2274720
  18.2572170 148.1447260 260.6300610  28.8198920 147.3154100 262.3916860
  29.6408540 146.8250670 262.4342340  28.8533000 147.9051760 263.1448700
  16.8162970 150.1148300 266.1658550  17.4973080 150.3786670 266.7845950
  16.5011020 149.2749170 266.4996560  21.0087540 151.1615660 265.2531140
  21.5165760 151.6596630 265.8936160  21.5400780 150.3850860 265.0770500
  33.1098470 149.3320850 268.9560490  32.4050640 149.7202560 268.4375600
  33.3756390 150.0271140 269.5581420  19.2923640 145.8014220 269.5194560
  19.2942080 146.3186610 268.7140460  18.4627950 145.3244400 269.4964490
  25.6794730 155.9133530 261.0184460  25.0612000 156.3782980 260.4547180
  26.1917980 156.6061010 261.4353970  20.5426490 155.4409400 267.6968060
  20.2095870 156.0678320 268.3389130  20.7193170 155.9671280 266.9169730
  29.0560400 149.2554480 265.1644400  28.3515970 149.5439370 265.7447510
  29.4172560 150.0654590 264.8043960  18.9738970 147.5124180 267.5265010
  19.3155780 148.3566230 267.2318880  18.0354780 147.6607920 267.6430350
  19.7545590 157.4090200 269.5117240  20.3719590 158.0841280 269.2301690
  18.8938710 157.8178180 269.4204740  15.0477930 156.5990060 258.3924090
  14.6705910 157.0877160 257.6608990  15.3051000 157.2715340 259.0230620
  30.6723180 158.8729610 267.4271880  29.9886700 159.5428720 267.4188550
  31.2117470 159.0710260 266.6616740  32.1247320 148.7009270 265.5553610
  31.1772230 148.7348250 265.6869040  32.4497310 149.5148220 265.9402970
  22.6566860 145.0006450 263.8509600  22.9641840 144.4453340 263.1345100
  21.7267560 145.1350910 263.6682590  28.2081920 160.7173740 266.1417060
  28.2209080 160.3136030 265.2739320  27.6557140 161.4921030 266.0378490
  29.5027340 157.4389960 261.2307230  29.3923670 156.4964290 261.3556650
  29.4995590 157.8005600 262.1169990  27.6067360 155.6203580 267.4699670
  28.0236150 155.4063690 266.6353130  28.3307180 155.8776370 268.0408290
  25.0447620 153.0655280 260.5869720  24.1176900 152.9992660 260.8158190
  25.1972440 154.0035410 260.4724960  25.0316700 149.3372280 257.5836880
  24.0920370 149.4986240 257.6689340  25.3499960 150.0557960 257.0372870
  31.5529460 154.0190800 267.5615910  30.7248090 154.0883890 267.0866040
  32.1479940 154.6045110 267.0931740  29.0744910 154.6275580 261.0904970
  28.4557330 154.2895130 260.4431270  29.0569360 153.9835340 261.7984160
  28.5171470 150.8060120 268.5070780  28.1042650 151.6313830 268.7610770
  27.7847420 150.2205160 268.3147140  20.6504260 153.5920020 263.3689450
  20.2461260 152.8797270 262.8735350  20.7367380 153.2473260 264.2577490
  21.1185960 157.2787580 265.5328660  20.8214250 156.6733050 264.8536440
  22.0685780 157.3164890 265.4218020  19.3632880 150.3663230 267.1488490
  19.9147470 150.4758570 266.3741740  19.8776390 150.7400830 267.8643720
  29.2071570 160.8519450 269.1951760  28.7302130 161.6591640 269.0024370
  28.5233360 160.1997780 269.3477970  20.2104390 157.0169270 272.1836460
  19.3132920 157.2409240 272.4309860  20.2357260 157.1404210 271.2347860
  27.2509610 153.8662390 258.0977720  27.6902890 153.0284820 257.9515540
  27.9638030 154.4991790 258.1841860  19.0375610 153.8882590 270.7593830
  18.8983380 154.7605390 271.1281230  18.1556970 153.5455400 270.6141770
  25.3604990 158.8058460 262.0658960  25.8000900 159.5482790 261.6514350
  25.2991880 159.0485030 262.9897920  20.8355960 159.8304290 272.9678980
  20.8071390 160.2347240 272.1007410  20.6720930 158.9014650 272.8050580
  30.8326750 145.1205200 256.4118760  30.5199410 145.2132030 257.3117830
  31.5939220 145.6986230 256.3616190  17.3508890 152.4865000 260.8696100
  17.2306490 153.2127090 260.2577370  17.0409780 151.7167910 260.3924010
  32.7870780 160.6131390 274.2643150  33.2630500 161.0914280 274.9432230
  33.4077940 160.5448880 273.5388650  14.9894260 155.6580140 266.6764740
  15.0674680 155.7928910 265.7320460  15.6035940 154.9496030 266.8692860
  16.2341890 157.3580330 263.0870920  15.8269970 157.4994920 262.2324520
  17.1254900 157.0740490 262.8842130  32.1904030 157.8044240 271.4243160
  32.3167090 157.5656120 270.5060340  32.2325410 156.9728780 271.8965240
  26.0520770 161.5072240 269.9937970  26.5665440 161.4180250 270.7960400
  25.2089850 161.8531940 270.2865880  28.0275170 161.7927580 259.4221970
  27.8676310 161.5030520 260.3203800  27.8621880 161.0167710 258.8867200
  20.5063550 161.5726110 261.1993590  20.3306030 160.6561650 260.9861390
  19.6519290 161.9313400 261.4391390  27.7301300 159.3015140 257.9819970
  27.0366460 159.2992430 257.3222250  28.4724160 158.8774460 257.5514140
  27.2951230 160.9277850 262.0568460  27.7508180 160.1467230 262.3707080
  27.6343750 161.6384670 262.6009640  32.0428040 149.8576700 272.3892900
  31.4272310 150.3656370 271.8608360  31.7224460 148.9575030 272.3318840
  15.0453780 156.6994310 269.2159200  15.2084820 156.2299670 268.3978570
  15.5106230 156.1917870 269.8808040  19.8172550 145.8300070 264.2519770
  19.3740700 146.6109610 263.9204290  20.3757540 146.1529960 264.9590710
  24.1042360 148.6968590 269.8555090  23.6421730 148.9051610 270.6675030
  23.7020470 147.8827940 269.5525760  29.1046870 149.9177540 270.9851750
  28.2540460 149.6183290 271.3060820  28.9448660 150.1619550 270.0735570
  26.1996580 151.4179290 273.0850540  26.5249990 150.5843040 272.7452770
  26.9876910 151.9407810 273.2328870  22.9331370 145.4510770 259.1325600
  22.3085550 145.4470640 259.8578910  22.8461490 144.5841730 258.7361570
  21.8548450 146.3747400 266.1109370  22.1520780 147.2810230 266.0301390
  22.4034010 145.8866180 265.4968940  19.6086770 150.9533640 261.9801020
  19.3827690 150.7370810 262.8847640  18.8279300 151.3862100 261.6346990
  26.8384530 150.9597010 260.5791670  26.2393420 151.6832810 260.3955290
  27.3864140 150.8973790 259.7968120  22.0485980 151.8519220 272.6461290
  21.9529580 150.9113950 272.4961690  22.8917960 152.0734290 272.2509360
  25.4449400 149.5960550 262.6094950  25.8378970 149.9132750 261.7963640
  25.8066250 148.7172430 262.7239470  17.1796520 148.2632890 270.7995070
  16.7859910 149.1108100 271.0067850  16.4914920 147.6259260 270.9903710
  23.7541570 148.3467860 273.8691810  23.0639890 148.1540060 274.5037900
  24.4973870 148.6302500 274.4016110  14.4813570 146.1861350 264.8325150
  14.1926620 146.7564210 265.5450130  15.2259330 145.7065800 265.1956380
  14.6683800 150.1281470 256.0427870  14.5858470 151.0712230 256.1842860
  14.3166860 149.9856380 255.1640220  26.0304540 152.1866300 266.7045730
  25.2985660 152.6953110 267.0535830  25.6328880 151.3696280 266.4034510
  22.4681930 148.8620500 265.1098220  22.4717990 148.4210450 264.2602760
  23.3633050 149.1837830 265.2170040  18.3184310 148.7446990 264.0692430
  17.9784360 149.2222220 264.8259480  17.5561630 148.2912110 263.7093530
  22.5302080 149.8632580 258.1004980  22.6514900 149.8219060 259.0490800
  22.1450590 150.7256730 257.9451710  26.4930450 147.6399980 266.1168670
  26.5103190 148.0908630 266.9610520  26.2446030 146.7405620 266.3302110
  21.5423580 152.1733720 257.4988280  20.9740480 151.7251970 256.8724190
  22.2512580 152.5326500 256.9653430  29.9201200 145.0532160 271.9555050
  30.2446970 144.3221820 272.4813030  29.9557710 144.7345800 271.0536040
  16.6192760 156.0745740 271.3755010  16.2347550 155.4339410 271.9737970
  16.9304950 156.7781860 271.9449740  22.7689900 152.9222280 266.8563630
  23.1360030 152.4480850 267.6024970  22.5794960 153.7963850 267.1971970
  15.6330390 147.6665970 262.9857100  15.3477310 147.3021640 263.8235720
  15.5709250 146.9346430 262.3720240  20.5589270 151.9630920 269.1747840
  20.2546340 152.8422900 269.3998200  21.5135730 152.0230710 269.2105280
  19.0871060 156.1691910 259.7714690  18.3133320 155.6289530 259.6113410
  19.8165690 155.6498520 259.4332450  29.8459040 155.1657270 265.5641080
  30.5658160 155.6612560 265.1737190  29.6440860 154.4875160 264.9194950
  25.3068980 146.5595230 259.7070470  24.4933590 146.0608400 259.6315780
  25.1130930 147.3993480 259.2906820  25.2277840 155.2366330 271.4510080
  25.1615150 154.3162000 271.1967670  24.5982980 155.3341770 272.1654720
  28.0217370 150.9314880 258.0032630  28.9096990 151.2432110 257.8283970
  27.9922460 150.0587130 257.6113210  19.1308460 155.8372290 263.4093500
  19.6487130 155.0340550 263.3550390  18.6792480 155.7751430 264.2510330
  24.0177960 157.1038570 258.6820800  24.3593660 157.8480800 258.1864120
  23.1890670 157.4169690 259.0445630  16.6153000 152.8033660 270.3219200
  16.2567940 153.4687510 270.9092540  16.3207560 151.9717210 270.6931820
  19.8166120 153.2617900 273.2058750  19.5166260 153.4075080 272.3086570
  20.5877360 152.7023190 273.1132140  25.1594570 158.0586900 271.2013880
  25.1739110 157.1267860 270.9832790  24.4519670 158.1446660 271.8403650
  30.2931640 152.2426720 257.4712490  30.2095360 152.6740940 256.6208930
  31.0125830 152.7025070 257.9039310  31.3705780 154.6994240 270.5482460
  30.6453970 155.2923020 270.3511850  31.8981240 154.6917780 269.7495830
  31.3218890 159.0968980 260.1994620  30.6795050 158.4424600 260.4738340
  30.9349550 159.5024070 259.4235290  26.9005370 156.4254410 264.0466310
  27.2529190 155.8282540 263.3867680  26.0167700 156.0998640 264.2174560
  22.9868650 157.1852100 261.4536720  23.6739780 157.7321310 261.8344310
  22.2001070 157.7292830 261.4886330  15.1261050 152.8024920 256.9453800
  15.9955900 153.0849720 257.2289720  14.6351370 153.6160790 256.8302610
  22.2895860 154.1898130 261.0662080  22.7458640 155.0003380 261.2922270
  21.9384070 153.8721270 261.8980570  24.5928470 159.7004470 268.2954380
  25.2370690 159.9063850 268.9727800  24.9557910 158.9392870 267.8425230
  18.1907640 144.5335780 261.5384600  18.0622270 144.5253680 262.4869520
  17.3669660 144.8718870 261.1875610  25.8660550 157.7036820 267.0131830
  26.5082780 157.0029980 267.1264000  26.3909900 158.4835260 266.8328720
  29.7116270 157.9885440 256.7370970  29.4853850 157.2715880 257.3295610
  29.3212470 157.7397880 255.8992720  27.6398170 158.5031720 270.2167890
  27.9754410 159.0898410 270.8945810  26.7198510 158.3724430 270.4465680
  15.4932300 162.0152300 257.5115430  15.8529940 162.6141640 256.8572700
  15.3524640 162.5612190 258.2850460  15.1901570 146.2926900 270.9991300
  14.4760090 146.4923820 271.6043910  15.6096610 145.5166470 271.3706100
  29.2932520 155.9057380 258.3985130  29.0054220 156.3670070 259.1863010
  30.0884690 155.4455150 258.6669350  15.4774160 160.2807160 271.9857830
  15.5865280 159.3401900 271.8453220  14.8254720 160.5461910 271.3371560
  23.4686750 158.5523050 273.3855950  23.1483620 157.8332290 273.9301640
  22.7945110 159.2278120 273.4592010  21.5100920 159.3983500 258.3289100
  21.5011020 160.1313190 257.7133610  20.5899280 159.1515080 258.4216060
  17.1107560 154.6198390 259.0735860  16.5035510 155.3597290 259.0831160
  17.5856910 154.7097750 258.2474060  26.6840350 148.7849210 268.7492750
  27.0521170 147.9644420 269.0772320  25.8238550 148.8451100 269.1648400
  30.0502380 147.7406150 259.5580310  29.4215540 147.8451820 258.8438540
  29.5554300 147.9602930 260.3474190  24.4960520 159.4611740 256.9914290
  24.5972500 159.2575730 256.0616270  23.5962260 159.2070020 257.1962070
  22.0186410 150.0192100 260.9738190  21.3102560 150.4878440 261.4151800
  22.3030890 149.3614110 261.6083380  23.6442340 151.4388800 268.9730720
  24.1427590 151.9134620 269.6382570  23.7865290 150.5152320 269.1800750
  26.0501840 146.7442760 262.4133980  25.9269620 146.7628890 261.4643490
  26.9986400 146.7921700 262.5332380  23.1378630 161.9798060 261.6861960
  23.3920130 161.9419450 260.7641330  22.1891110 161.8531390 261.6790210
  20.2221430 148.3277180 258.3488900  21.0711960 148.7647330 258.2829090
  19.8552700 148.6397440 259.1760960  30.8509200 147.6556760 269.8159110
  30.3482800 148.3962160 270.1552920  31.6665860 148.0440760 269.4995900
  29.1431210 152.8989940 263.2620470  28.2021350 152.9140170 263.4368160
  29.4575280 152.1125900 263.7080770  19.1212850 154.5809540 256.8224430
  19.8876120 154.4690900 257.3849860  19.1987540 153.8847510 256.1701200
  17.8159610 152.0134610 257.5057320  17.8963200 151.0662120 257.6174720
  18.7079360 152.3441490 257.6117980  31.1456790 160.0698790 264.9374730
  31.2704210 160.8929960 265.4098540  32.0122350 159.8589520 264.5898880
  18.6174320 162.1630000 264.6091860  19.3536800 161.6145460 264.8800430
  19.0015240 163.0286010 264.4697850  15.5019800 158.2303570 260.4833370
  14.5759580 158.4724710 260.4738780  15.9676230 159.0577830 260.3618120
  17.6232600 161.3476070 273.7977440  18.4245330 161.6688120 274.2112840
  17.1084420 160.9871650 274.5197350  21.7276630 161.3360310 256.4317430
  22.5205240 161.6249140 255.9799220  21.2080980 160.9052480 255.7529910
  26.4597230 157.4555940 273.7452850  25.8535390 157.4787540 273.0048600
  26.1551340 156.7238980 274.2820100  27.8897600 161.1836230 272.3562260
  28.8419350 161.0994250 272.3062500  27.7425820 161.8477940 273.0296050
  30.7806800 160.5630440 257.8554170  30.4948310 160.1495580 257.0408350
  30.5826350 161.4918150 257.7354690  15.3430410 153.8349530 272.7413490
  15.8469430 153.2556810 273.3129720  14.6037830 154.1189760 273.2789860
  22.2454030 156.5563720 256.2959780  22.1404670 155.9416070 257.0221160
  22.0778250 156.0329610 255.5122790  22.3968350 155.2420520 272.2749010
  21.6314020 155.8105520 272.1903680  22.5784310 154.9496730 271.3817240
  25.4856760 155.6183750 256.9001770  24.9366860 156.0653050 257.5444510
  26.1076020 155.1133000 257.4239440  29.5391700 156.9725850 272.8324030
  30.2801170 157.3101610 272.3291490  28.7764380 157.1417910 272.2793800
  17.3753490 151.9779120 273.6363560  17.4158830 151.6792990 274.5448790
  18.2298990 152.3786730 273.4771080  21.1531880 154.5774670 258.7967070
  21.5748300 154.4114540 259.6398460  21.2782720 153.7674900 258.3022210
  19.3159300 150.5571220 271.6038050  18.7855760 150.0662170 270.9761390
  19.9847370 150.9855420 271.0695980  23.6659520 153.6012280 256.0444170
  24.1865180 152.8861300 255.6785320  24.3127920 154.2398150 256.3444680
  28.2137360 155.0240680 271.3679240  28.6278380 155.1785760 272.2169660
  27.2788360 155.1495900 271.5305020  28.6859530 152.3636840 273.3718390
  29.2680300 151.6089160 273.2838870  28.8621300 152.8944280 272.5949870
  19.8031600 147.5233590 271.6835340  19.7088470 146.9054340 270.9586210
  19.2228990 148.2499880 271.4565250  22.5693040 146.0806830 268.7162730
  22.1210340 146.1031090 267.8708280  21.9358240 145.6825850 269.3133030
  22.9752590 154.9761160 269.3375170  23.3940700 155.8193890 269.1651410
  22.0561220 155.1133200 269.1081950  25.3116490 152.7077340 270.7213010
  25.4312700 152.1118480 271.4607850  26.1710490 152.7447030 270.3014310
  27.6504390 153.2614530 269.2975520  27.1239610 153.7857150 268.6940660
  27.9935730 153.8941920 269.9285250  20.0490780 150.6507900 255.7425230
  19.8479840 149.7875260 256.1038570  19.8782830 150.5641260 254.8046830
  20.8260010 161.2814170 270.4532900  20.2881100 162.0060230 270.1341600
  21.0793970 160.8044510 269.6630240  22.0785260 149.2498690 271.9788830
  22.6684950 148.9414540 272.6666650  21.2605500 148.7778440 272.1348730
  26.8978690 148.8664500 272.2121850  26.2094210 148.2046040 272.1471840
  27.6184710 148.4202770 272.6570310  27.5279090 145.4616130 258.2712110
  27.8081380 144.6184030 258.6271530  26.7544820 145.6939240 258.7850860
  18.8473580 147.7508520 255.7303110  19.1499480 147.7575950 254.8222260
  19.5868170 147.4006380 256.2270770  23.6822220 162.5165380 270.7119550
  23.6080920 163.4200520 271.0191920  22.7801060 162.1977280 270.6841620
  22.0658510 146.6943140 256.7159310  21.7180510 146.0167130 256.1361760
  22.2671280 146.2332650 257.5302700  24.2307550 161.6823890 258.3345910
  25.1258340 162.0208860 258.3564670  24.2625180 160.9603300 257.7070190
  17.8703710 157.0550940 256.5632910  18.3078580 157.5980610 257.2190490
  18.3551440 156.2297890 256.5729250  15.0849510 159.8439970 264.0153170
  15.4152520 158.9761030 263.7831810  15.5140510 160.0498490 264.8458130
  19.6811430 158.1748980 261.6755140  19.3806970 158.0513950 262.5759050
  19.5748920 157.3157570 261.2670870  15.5739720 160.7110560 266.7534800
  15.1370710 160.8911360 267.5858950  16.1417400 161.4685180 266.6116520
  31.2101900 160.2127560 271.0412110  30.6103890 160.2720120 270.2976030
  31.3395800 159.2732540 271.1708960  32.4503350 157.9545380 256.3781820
  31.6196310 158.0222030 256.8489050  32.6275180 158.8449500 256.0748680
  31.9059810 154.6992860 258.8816020  32.6678720 155.2689510 258.9875710
  31.9214180 154.1320060 259.6524330  15.4064150 153.2230790 263.1123680
  14.7512990 152.9542430 262.4683380  16.2442100 153.1135270 262.6625660
  32.9119780 155.5542960 263.7257950  33.2828610 154.7710280 263.3193920
  33.5521710 156.2432060 263.5475250  29.8953540 156.9379540 269.1388270
  29.0813380 157.3676700 269.4014060  30.3027740 157.5497950 268.5257320
  31.9578980 154.9927230 256.0388540  32.2327820 155.9006110 255.9107760
  31.7689720 154.9289760 256.9750530  28.3554590 148.0172080 257.3342170
  28.7739470 147.8303060 256.4938830  28.0490650 147.1651130 257.6445100
  31.8544320 152.9296220 261.0317970  31.4787920 152.1624150 260.5999260
  31.1247440 153.3118920 261.5192900  16.4440080 153.6083360 267.6527020
  16.8113120 153.5210760 268.5323040  15.8750900 152.8449910 267.5533880
  31.2443940 152.0767740 270.6657490  31.0130030 151.8480490 269.7655440
  31.5048490 152.9967290 270.6202380  15.9956080 150.5192450 271.5585440
  15.1012130 150.4859210 271.8979150  16.5353630 150.7179240 272.3236690
  29.6832010 147.3024170 273.4437190  30.5602190 147.3107570 273.8271190
  29.6952850 146.5655010 272.8329540  14.6202230 150.4329720 259.0549010
  13.7166310 150.6959920 258.8800670  15.1042850 150.7040890 258.2748970
  31.1295280 151.1553710 264.3325210  31.6532760 150.6616360 263.7015380
  31.7154700 151.2904070 265.0772780  31.3085000 151.2393580 267.8544760
  30.3587710 151.2057120 267.9689750  31.4898010 152.1493690 267.6194530
  17.1629440 149.4895260 256.9643390  17.8721140 149.0678480 256.4790670
  16.4469380 149.5570490 256.3326740  16.8103600 145.5434590 256.0046040
  17.5331730 146.0843530 256.3227260  17.0828120 145.2698010 255.1287580
  30.6195250 150.4127060 260.2717620  31.1154370 150.1797930 261.0566500
  30.4211320 149.5738900 259.8555260  16.4995790 144.7940780 265.9068660
  17.1471980 144.2438160 265.4663820  16.9197630 145.0483930 266.7284470
  32.0482410 149.0488010 262.8055300  31.9381690 148.8944050 263.7437570
  32.8090000 148.5208950 262.5630710  30.3948130 144.9882140 269.2638300
  31.0320350 145.6016280 269.6297490  30.5423020 145.0242800 268.3187530
  32.9372680 146.8795930 256.0461440  33.8621990 146.7477110 255.8379730
  32.9148470 146.9588750 256.9997890  33.0111170 147.6506590 258.6718150
  32.2162670 147.5851710 259.2011060  33.2154450 148.5857230 258.6603500
  29.9529590 161.6898140 262.6656540  30.5488660 161.3682710 261.9890960
  30.2107740 161.2169960 263.4569810  16.2527790 144.9496450 268.6493980
  15.9042610 145.4060270 269.4152160  15.9215490 144.0553580 268.7316410
  17.8592160 158.1216050 272.8147170  17.8161790 157.7508960 273.6961630
  17.9903170 159.0593620 272.9548990  21.5598190 159.6775640 268.4156890
  21.3189550 159.9450200 267.5287410  22.5000830 159.8481370 268.4707750
  23.7652610 146.1408330 272.1713400  23.7041500 146.7330160 272.9208810
  24.7052990 146.0334290 272.0263660  26.4027170 145.7978390 271.8105690
  27.0167580 146.1157680 271.1486770  26.9476730 145.3126980 272.4301550
  32.8202350 161.6970020 269.2167530  32.3260630 162.0938890 268.4994660
  32.2115640 161.0719230 269.6104810  16.9248430 144.4772650 271.9244750
  17.4731420 144.2960700 271.1610860  16.9903740 143.6866760 272.4601060
  17.6980190 161.0678300 269.9344950  17.1040510 160.9363000 270.6734990
  17.6904030 160.2316440 269.4687050  27.1435210 144.3610530 268.1374980
  26.2695050 144.6945640 267.9347910  27.0345960 143.8883710 268.9626850
  28.0507190 146.5681400 269.5216700  27.7220550 145.7533160 269.1418430
  28.9989490 146.5251210 269.3982390  30.5041800 162.3393440 266.4954270
  30.0444770 163.0909250 266.1212290  29.8754260 161.6199910 266.4369070
  17.3292420 158.4336680 268.8852990  16.6026480 157.8141970 268.8178940
  17.3901570 158.8277290 268.0151070  20.9337520 160.6481680 265.6702400
  21.4502540 160.0369040 265.1450660  21.5834900 161.1510460 266.1613410
  23.6733020 161.5390170 266.4971380  23.9610830 161.2844470 265.6204390
  24.1856240 160.9867530 267.0876950  24.8910030 145.2780370 267.0767890
  24.1081820 145.7525870 267.3564650  24.5972960 144.3735200 266.9681070
  29.4431100 145.9803470 265.1216980  29.8839190 145.9248570 264.2738580
  29.1738690 146.8961480 265.1927160  31.3069670 145.6118710 263.1325800
  31.2458070 144.6679930 262.9856820  32.0861700 145.7198800 263.6779260
  15.6122420 161.7511070 262.0949750  15.4444460 161.1181750 262.7931640
  14.7456930 161.9570470 261.7443940  16.2350440 145.5827850 259.5981610
  16.9929800 145.6956730 259.0245640  15.7727610 146.4197050 259.5525040
  22.7764250 147.6967120 262.5883920  21.9638760 147.3224010 262.2479800
  23.2805890 146.9412200 262.8905110  27.2789230 144.3609570 263.8266990
  27.8818600 144.9329780 264.3015510  26.5382220 144.9249010 263.6040890
  30.4223830 144.7631130 259.1007270  30.6174460 145.6614580 259.3674700
  29.6353700 144.5318210 259.5940220  17.2185120 160.4444300 259.5399890
  16.6932740 160.8252330 258.8361850  17.1429700 161.0695070 260.2609600
  18.6075590 146.1091900 258.1383580  19.1368350 145.3221700 258.0091530
  19.2403910 146.7883090 258.3719110  23.7405380 162.4606270 273.8639580
  24.6672690 162.2250540 273.9075540  23.7255810 163.2878270 273.3825610
  31.9750440 162.0031840 260.8613830  32.1502630 161.3169580 260.2174750
  31.2772010 162.5278890 260.4690500  20.9268990 145.1251020 273.6281460
  20.6453260 145.6284620 272.8642280  21.3088690 144.3272770 273.2623590
  19.8178090 162.3926680 258.4149140  20.5496910 162.1085960 257.8673030
  20.0771760 162.1539960 259.3048520  18.9792880 158.5091410 258.4195470
  18.3501760 158.9776510 258.9681300  19.0940710 157.6640630 258.8541660
  27.5284450 144.5404600 274.2061930  27.4149900 144.8599210 275.1013450
  28.3454190 144.9417110 273.9099210  30.3082940 161.6876130 273.6880620
  31.1008260 161.1925360 273.4806580  30.6016090 162.3666270 274.2956230
  26.4342600 152.5597070 244.5696670  26.3536650 151.6451680 244.2988380
  26.0207020 153.0564140 243.8636380  24.5660640 154.3376090 246.4505940
  23.7902740 153.8576530 246.7404510  25.2173570 153.6581740 246.2762100
  18.5826470 154.6495900 247.3281700  17.7511350 154.3944610 247.7278210
  19.1907450 154.7206670 248.0639620  28.5868070 158.7436280 245.2305070
  28.1249600 157.9723520 245.5592240  29.3993620 158.7702350 245.7357520
  18.5627730 158.6835990 247.5239720  18.8655770 157.7933730 247.3449940
  19.3071320 159.2406210 247.2961970  16.9918420 149.6097790 241.1124090
  16.1035120 149.9513760 241.0103970  17.2759610 149.4098110 240.2204920
  14.9551430 152.2103440 246.9963790  15.5267540 151.4425640 246.9967430
  14.9552970 152.5092200 246.0870400  24.8131380 161.0294290 244.8509060
  24.1942820 161.4851790 244.2803500  25.6683160 161.1845750 244.4498760
  24.0069630 157.0133280 246.4576100  23.9377910 156.0723220 246.2965230
  24.7689490 157.1034690 247.0298670  16.1976300 147.6187800 248.7832720
  16.0179140 146.7213550 249.0635480  15.7956380 148.1659670 249.4579670
  25.0374800 149.8203660 246.6845030  25.4139620 148.9475540 246.5718700
  24.9394310 150.1562360 245.7935470  19.1679810 148.1929290 242.1462470
  19.2746560 149.0933020 242.4531230  18.2572170 148.1447260 241.8557120
  28.8198920 147.3154100 243.6173370  29.6408540 146.8250670 243.6598850
  28.8533000 147.9051760 244.3705210  16.8162970 150.1148300 247.3915060
  17.4973080 150.3786670 248.0102460  16.5011020 149.2749170 247.7253070
  21.0087540 151.1615660 246.4787650  21.5165760 151.6596630 247.1192670
  21.5400780 150.3850860 246.3027010  33.1098470 149.3320850 250.1817000
  32.4050640 149.7202560 249.6632110  33.3756390 150.0271140 250.7837930
  19.2923640 145.8014220 250.7451070  19.2942080 146.3186610 249.9396970
  18.4627950 145.3244400 250.7221000  25.6794730 155.9133530 242.2440970
  25.0612000 156.3782980 241.6803690  26.1917980 156.6061010 242.6610480
  20.5426490 155.4409400 248.9224570  20.2095870 156.0678320 249.5645640
  20.7193170 155.9671280 248.1426240  29.0560400 149.2554480 246.3900910
  28.3515970 149.5439370 246.9704020  29.4172560 150.0654590 246.0300470
  18.9738970 147.5124180 248.7521520  19.3155780 148.3566230 248.4575390
  18.0354780 147.6607920 248.8686860  19.7545590 157.4090200 250.7373750
  20.3719590 158.0841280 250.4558200  18.8938710 157.8178180 250.6461250
  15.0477930 156.5990060 239.6180600  14.6705910 157.0877160 238.8865500
  15.3051000 157.2715340 240.2487130  30.6723180 158.8729610 248.6528390
  29.9886700 159.5428720 248.6445060  31.2117470 159.0710260 247.8873250
  32.1247320 148.7009270 246.7810120  31.1772230 148.7348250 246.9125550
  32.4497310 149.5148220 247.1659480  22.6566860 145.0006450 245.0766110
  22.9641840 144.4453340 244.3601610  21.7267560 145.1350910 244.8939100
  28.2081920 160.7173740 247.3673570  28.2209080 160.3136030 246.4995830
  27.6557140 161.4921030 247.2635000  29.5027340 157.4389960 242.4563740
  29.3923670 156.4964290 242.5813160  29.4995590 157.8005600 243.3426500
  27.6067360 155.6203580 248.6956180  28.0236150 155.4063690 247.8609640
  28.3307180 155.8776370 249.2664800  25.0447620 153.0655280 241.8126230
  24.1176900 152.9992660 242.0414700  25.1972440 154.0035410 241.6981470
  25.0316700 149.3372280 238.8093390  24.0920370 149.4986240 238.8945850
  25.3499960 150.0557960 238.2629380  31.5529460 154.0190800 248.7872420
  30.7248090 154.0883890 248.3122550  32.1479940 154.6045110 248.3188250
  29.0744910 154.6275580 242.3161480  28.4557330 154.2895130 241.6687780
  29.0569360 153.9835340 243.0240670  28.5171470 150.8060120 249.7327290
  28.1042650 151.6313830 249.9867280  27.7847420 150.2205160 249.5403650
  20.6504260 153.5920020 244.5945960  20.2461260 152.8797270 244.0991860
  20.7367380 153.2473260 245.4834000  21.1185960 157.2787580 246.7585170
  20.8214250 156.6733050 246.0792950  22.0685780 157.3164890 246.6474530
  19.3632880 150.3663230 248.3745000  19.9147470 150.4758570 247.5998250
  19.8776390 150.7400830 249.0900230  29.2071570 160.8519450 250.4208270
  28.7302130 161.6591640 250.2280880  28.5233360 160.1997780 250.5734480
  20.2104390 157.0169270 253.4092970  19.3132920 157.2409240 253.6566370
  20.2357260 157.1404210 252.4604370  27.2509610 153.8662390 239.3234230
  27.6902890 153.0284820 239.1772050  27.9638030 154.4991790 239.4098370
  19.0375610 153.8882590 251.9850340  18.8983380 154.7605390 252.3537740
  18.1556970 153.5455400 251.8398280  25.3604990 158.8058460 243.2915470
  25.8000900 159.5482790 242.8770860  25.2991880 159.0485030 244.2154430
  20.8355960 159.8304290 254.1935490  20.8071390 160.2347240 253.3263920
  20.6720930 158.9014650 254.0307090  30.8326750 145.1205200 237.6375270
  30.5199410 145.2132030 238.5374340  31.5939220 145.6986230 237.5872700
  17.3508890 152.4865000 242.0952610  17.2306490 153.2127090 241.4833880
  17.0409780 151.7167910 241.6180520  32.7870780 160.6131390 255.4899660
  33.2630500 161.0914280 256.1688740  33.4077940 160.5448880 254.7645160
  14.9894260 155.6580140 247.9021250  15.0674680 155.7928910 246.9576970
  15.6035940 154.9496030 248.0949370  16.2341890 157.3580330 244.3127430
  15.8269970 157.4994920 243.4581030  17.1254900 157.0740490 244.1098640
  32.1904030 157.8044240 252.6499670  32.3167090 157.5656120 251.7316850
  32.2325410 156.9728780 253.1221750  26.0520770 161.5072240 251.2194480
  26.5665440 161.4180250 252.0216910  25.2089850 161.8531940 251.5122390
  28.0275170 161.7927580 240.6478480  27.8676310 161.5030520 241.5460310
  27.8621880 161.0167710 240.1123710  20.5063550 161.5726110 242.4250100
  20.3306030 160.6561650 242.2117900  19.6519290 161.9313400 242.6647900
  27.7301300 159.3015140 239.2076480  27.0366460 159.2992430 238.5478760
  28.4724160 158.8774460 238.7770650  27.2951230 160.9277850 243.2824970
  27.7508180 160.1467230 243.5963590  27.6343750 161.6384670 243.8266150
  32.0428040 149.8576700 253.6149410  31.4272310 150.3656370 253.0864870
  31.7224460 148.9575030 253.5575350  15.0453780 156.6994310 250.4415710
  15.2084820 156.2299670 249.6235080  15.5106230 156.1917870 251.1064550
  19.8172550 145.8300070 245.4776280  19.3740700 146.6109610 245.1460800
  20.3757540 146.1529960 246.1847220  24.1042360 148.6968590 251.0811600
  23.6421730 148.9051610 251.8931540  23.7020470 147.8827940 250.7782270
  29.1046870 149.9177540 252.2108260  28.2540460 149.6183290 252.5317330
  28.9448660 150.1619550 251.2992080  26.1996580 151.4179290 254.3107050
  26.5249990 150.5843040 253.9709280  26.9876910 151.9407810 254.4585380
  22.9331370 145.4510770 240.3582110  22.3085550 145.4470640 241.0835420
  22.8461490 144.5841730 239.9618080  21.8548450 146.3747400 247.3365880
  22.1520780 147.2810230 247.2557900  22.4034010 145.8866180 246.7225450
  19.6086770 150.9533640 243.2057530  19.3827690 150.7370810 244.1104150
  18.8279300 151.3862100 242.8603500  26.8384530 150.9597010 241.8048180
  26.2393420 151.6832810 241.6211800  27.3864140 150.8973790 241.0224630
  22.0485980 151.8519220 253.8717800  21.9529580 150.9113950 253.7218200
  22.8917960 152.0734290 253.4765870  25.4449400 149.5960550 243.8351460
  25.8378970 149.9132750 243.0220150  25.8066250 148.7172430 243.9495980
  17.1796520 148.2632890 252.0251580  16.7859910 149.1108100 252.2324360
  16.4914920 147.6259260 252.2160220  23.7541570 148.3467860 255.0948320
  23.0639890 148.1540060 255.7294410  24.4973870 148.6302500 255.6272620
  14.4813570 146.1861350 246.0581660  14.1926620 146.7564210 246.7706640
  15.2259330 145.7065800 246.4212890  14.6683800 150.1281470 237.2684380
  14.5858470 151.0712230 237.4099370  14.3166860 149.9856380 236.3896730
  26.0304540 152.1866300 247.9302240  25.2985660 152.6953110 248.2792340
  25.6328880 151.3696280 247.6291020  22.4681930 148.8620500 246.3354730
  22.4717990 148.4210450 245.4859270  23.3633050 149.1837830 246.4426550
  18.3184310 148.7446990 245.2948940  17.9784360 149.2222220 246.0515990
  17.5561630 148.2912110 244.9350040  22.5302080 149.8632580 239.3261490
  22.6514900 149.8219060 240.2747310  22.1450590 150.7256730 239.1708220
  26.4930450 147.6399980 247.3425180  26.5103190 148.0908630 248.1867030
  26.2446030 146.7405620 247.5558620  21.5423580 152.1733720 238.7244790
  20.9740480 151.7251970 238.0980700  22.2512580 152.5326500 238.1909940
  29.9201200 145.0532160 253.1811560  30.2446970 144.3221820 253.7069540
  29.9557710 144.7345800 252.2792550  16.6192760 156.0745740 252.6011520
  16.2347550 155.4339410 253.1994480  16.9304950 156.7781860 253.1706250
  22.7689900 152.9222280 248.0820140  23.1360030 152.4480850 248.8281480
  22.5794960 153.7963850 248.4228480  15.6330390 147.6665970 244.2113610
  15.3477310 147.3021640 245.0492230  15.5709250 146.9346430 243.5976750
  20.5589270 151.9630920 250.4004350  20.2546340 152.8422900 250.6254710
  21.5135730 152.0230710 250.4361790  19.0871060 156.1691910 240.9971200
  18.3133320 155.6289530 240.8369920  19.8165690 155.6498520 240.6588960
  29.8459040 155.1657270 246.7897590  30.5658160 155.6612560 246.3993700
  29.6440860 154.4875160 246.1451460  25.3068980 146.5595230 240.9326980
  24.4933590 146.0608400 240.8572290  25.1130930 147.3993480 240.5163330
  25.2277840 155.2366330 252.6766590  25.1615150 154.3162000 252.4224180
  24.5982980 155.3341770 253.3911230  28.0217370 150.9314880 239.2289140
  28.9096990 151.2432110 239.0540480  27.9922460 150.0587130 238.8369720
  19.1308460 155.8372290 244.6350010  19.6487130 155.0340550 244.5806900
  18.6792480 155.7751430 245.4766840  24.0177960 157.1038570 239.9077310
  24.3593660 157.8480800 239.4120630  23.1890670 157.4169690 240.2702140
  16.6153000 152.8033660 251.5475710  16.2567940 153.4687510 252.1349050
  16.3207560 151.9717210 251.9188330  19.8166120 153.2617900 254.4315260
  19.5166260 153.4075080 253.5343080  20.5877360 152.7023190 254.3388650
  25.1594570 158.0586900 252.4270390  25.1739110 157.1267860 252.2089300
  24.4519670 158.1446660 253.0660160  30.2931640 152.2426720 238.6969000
  30.2095360 152.6740940 237.8465440  31.0125830 152.7025070 239.1295820
  31.3705780 154.6994240 251.7738970  30.6453970 155.2923020 251.5768360
  31.8981240 154.6917780 250.9752340  31.3218890 159.0968980 241.4251130
  30.6795050 158.4424600 241.6994850  30.9349550 159.5024070 240.6491800
  26.9005370 156.4254410 245.2722820  27.2529190 155.8282540 244.6124190
  26.0167700 156.0998640 245.4431070  22.9868650 157.1852100 242.6793230
  23.6739780 157.7321310 243.0600820  22.2001070 157.7292830 242.7142840
  15.1261050 152.8024920 238.1710310  15.9955900 153.0849720 238.4546230
  14.6351370 153.6160790 238.0559120  22.2895860 154.1898130 242.2918590
  22.7458640 155.0003380 242.5178780  21.9384070 153.8721270 243.1237080
  24.5928470 159.7004470 249.5210890  25.2370690 159.9063850 250.1984310
  24.9557910 158.9392870 249.0681740  18.1907640 144.5335780 242.7641110
  18.0622270 144.5253680 243.7126030  17.3669660 144.8718870 242.4132120
  25.8660550 157.7036820 248.2388340  26.5082780 157.0029980 248.3520510
  26.3909900 158.4835260 248.0585230  29.7116270 157.9885440 237.9627480
  29.4853850 157.2715880 238.5552120  29.3212470 157.7397880 237.1249230
  27.6398170 158.5031720 251.4424400  27.9754410 159.0898410 252.1202320
  26.7198510 158.3724430 251.6722190  15.4932300 162.0152300 238.7371940
  15.8529940 162.6141640 238.0829210  15.3524640 162.5612190 239.5106970
  15.1901570 146.2926900 252.2247810  14.4760090 146.4923820 252.8300420
  15.6096610 145.5166470 252.5962610  29.2932520 155.9057380 239.6241640
  29.0054220 156.3670070 240.4119520  30.0884690 155.4455150 239.8925860
  15.4774160 160.2807160 253.2114340  15.5865280 159.3401900 253.0709730
  14.8254720 160.5461910 252.5628070  23.4686750 158.5523050 254.6112460
  23.1483620 157.8332290 255.1558150  22.7945110 159.2278120 254.6848520
  21.5100920 159.3983500 239.5545610  21.5011020 160.1313190 238.9390120
  20.5899280 159.1515080 239.6472570  17.1107560 154.6198390 240.2992370
  16.5035510 155.3597290 240.3087670  17.5856910 154.7097750 239.4730570
  26.6840350 148.7849210 249.9749260  27.0521170 147.9644420 250.3028830
  25.8238550 148.8451100 250.3904910  30.0502380 147.7406150 240.7836820
  29.4215540 147.8451820 240.0695050  29.5554300 147.9602930 241.5730700
  24.4960520 159.4611740 238.2170800  24.5972500 159.2575730 237.2872780
  23.5962260 159.2070020 238.4218580  22.0186410 150.0192100 242.1994700
  21.3102560 150.4878440 242.6408310  22.3030890 149.3614110 242.8339890
  23.6442340 151.4388800 250.1987230  24.1427590 151.9134620 250.8639080
  23.7865290 150.5152320 250.4057260  26.0501840 146.7442760 243.6390490
  25.9269620 146.7628890 242.6900000  26.9986400 146.7921700 243.7588890
  23.1378630 161.9798060 242.9118470  23.3920130 161.9419450 241.9897840
  22.1891110 161.8531390 242.9046720  20.2221430 148.3277180 239.5745410
  21.0711960 148.7647330 239.5085600  19.8552700 148.6397440 240.4017470
  30.8509200 147.6556760 251.0415620  30.3482800 148.3962160 251.3809430
  31.6665860 148.0440760 250.7252410  29.1431210 152.8989940 244.4876980
  28.2021350 152.9140170 244.6624670  29.4575280 152.1125900 244.9337280
  19.1212850 154.5809540 238.0480940  19.8876120 154.4690900 238.6106370
  19.1987540 153.8847510 237.3957710  17.8159610 152.0134610 238.7313830
  17.8963200 151.0662120 238.8431230  18.7079360 152.3441490 238.8374490
  31.1456790 160.0698790 246.1631240  31.2704210 160.8929960 246.6355050
  32.0122350 159.8589520 245.8155390  18.6174320 162.1630000 245.8348370
  19.3536800 161.6145460 246.1056940  19.0015240 163.0286010 245.6954360
  15.5019800 158.2303570 241.7089880  14.5759580 158.4724710 241.6995290
  15.9676230 159.0577830 241.5874630  17.6232600 161.3476070 255.0233950
  18.4245330 161.6688120 255.4369350  17.1084420 160.9871650 255.7453860
  21.7276630 161.3360310 237.6573940  22.5205240 161.6249140 237.2055730
  21.2080980 160.9052480 236.9786420  26.4597230 157.4555940 254.9709360
  25.8535390 157.4787540 254.2305110  26.1551340 156.7238980 255.5076610
  27.8897600 161.1836230 253.5818770  28.8419350 161.0994250 253.5319010
  27.7425820 161.8477940 254.2552560  30.7806800 160.5630440 239.0810680
  30.4948310 160.1495580 238.2664860  30.5826350 161.4918150 238.9611200
  15.3430410 153.8349530 253.9670000  15.8469430 153.2556810 254.5386230
  14.6037830 154.1189760 254.5046370  22.2454030 156.5563720 237.5216290
  22.1404670 155.9416070 238.2477670  22.0778250 156.0329610 236.7379300
  22.3968350 155.2420520 253.5005520  21.6314020 155.8105520 253.4160190
  22.5784310 154.9496730 252.6073750  25.4856760 155.6183750 238.1258280
  24.9366860 156.0653050 238.7701020  26.1076020 155.1133000 238.6495950
  29.5391700 156.9725850 254.0580540  30.2801170 157.3101610 253.5548000
  28.7764380 157.1417910 253.5050310  17.3753490 151.9779120 254.8620070
  17.4158830 151.6792990 255.7705300  18.2298990 152.3786730 254.7027590
  21.1531880 154.5774670 240.0223580  21.5748300 154.4114540 240.8654970
  21.2782720 153.7674900 239.5278720  19.3159300 150.5571220 252.8294560
  18.7855760 150.0662170 252.2017900  19.9847370 150.9855420 252.2952490
  23.6659520 153.6012280 237.2700680  24.1865180 152.8861300 236.9041830
  24.3127920 154.2398150 237.5701190  28.2137360 155.0240680 252.5935750
  28.6278380 155.1785760 253.4426170  27.2788360 155.1495900 252.7561530
  28.6859530 152.3636840 254.5974900  29.2680300 151.6089160 254.5095380
  28.8621300 152.8944280 253.8206380  19.8031600 147.5233590 252.9091850
  19.7088470 146.9054340 252.1842720  19.2228990 148.2499880 252.6821760
  22.5693040 146.0806830 249.9419240  22.1210340 146.1031090 249.0964790
  21.9358240 145.6825850 250.5389540  22.9752590 154.9761160 250.5631680
  23.3940700 155.8193890 250.3907920  22.0561220 155.1133200 250.3338460
  25.3116490 152.7077340 251.9469520  25.4312700 152.1118480 252.6864360
  26.1710490 152.7447030 251.5270820  27.6504390 153.2614530 250.5232030
  27.1239610 153.7857150 249.9197170  27.9935730 153.8941920 251.1541760
  20.0490780 150.6507900 236.9681740  19.8479840 149.7875260 237.3295080
  19.8782830 150.5641260 236.0303340  20.8260010 161.2814170 251.6789410
  20.2881100 162.0060230 251.3598110  21.0793970 160.8044510 250.8886750
  22.0785260 149.2498690 253.2045340  22.6684950 148.9414540 253.8923160
  21.2605500 148.7778440 253.3605240  26.8978690 148.8664500 253.4378360
  26.2094210 148.2046040 253.3728350  27.6184710 148.4202770 253.8826820
  27.5279090 145.4616130 239.4968620  27.8081380 144.6184030 239.8528040
  26.7544820 145.6939240 240.0107370  18.8473580 147.7508520 236.9559620
  19.1499480 147.7575950 236.0478770  19.5868170 147.4006380 237.4527280
  23.6822220 162.5165380 251.9376060  23.6080920 163.4200520 252.2448430
  22.7801060 162.1977280 251.9098130  22.0658510 146.6943140 237.9415820
  21.7180510 146.0167130 237.3618270  22.2671280 146.2332650 238.7559210
  24.2307550 161.6823890 239.5602420  25.1258340 162.0208860 239.5821180
  24.2625180 160.9603300 238.9326700  17.8703710 157.0550940 237.7889420
  18.3078580 157.5980610 238.4447000  18.3551440 156.2297890 237.7985760
  15.0849510 159.8439970 245.2409680  15.4152520 158.9761030 245.0088320
  15.5140510 160.0498490 246.0714640  19.6811430 158.1748980 242.9011650
  19.3806970 158.0513950 243.8015560  19.5748920 157.3157570 242.4927380
  15.5739720 160.7110560 247.9791310  15.1370710 160.8911360 248.8115460
  16.1417400 161.4685180 247.8373030  31.2101900 160.2127560 252.2668620
  30.6103890 160.2720120 251.5232540  31.3395800 159.2732540 252.3965470
  32.4503350 157.9545380 237.6038330  31.6196310 158.0222030 238.0745560
  32.6275180 158.8449500 237.3005190  31.9059810 154.6992860 240.1072530
  32.6678720 155.2689510 240.2132220  31.9214180 154.1320060 240.8780840
  15.4064150 153.2230790 244.3380190  14.7512990 152.9542430 243.6939890
  16.2442100 153.1135270 243.8882170  32.9119780 155.5542960 244.9514460
  33.2828610 154.7710280 244.5450430  33.5521710 156.2432060 244.7731760
  29.8953540 156.9379540 250.3644780  29.0813380 157.3676700 250.6270570
  30.3027740 157.5497950 249.7513830  31.9578980 154.9927230 237.2645050
  32.2327820 155.9006110 237.1364270  31.7689720 154.9289760 238.2007040
  28.3554590 148.0172080 238.5598680  28.7739470 147.8303060 237.7195340
  28.0490650 147.1651130 238.8701610  31.8544320 152.9296220 242.2574480
  31.4787920 152.1624150 241.8255770  31.1247440 153.3118920 242.7449410
  16.4440080 153.6083360 248.8783530  16.8113120 153.5210760 249.7579550
  15.8750900 152.8449910 248.7790390  31.2443940 152.0767740 251.8914000
  31.0130030 151.8480490 250.9911950  31.5048490 152.9967290 251.8458890
  15.9956080 150.5192450 252.7841950  15.1012130 150.4859210 253.1235660
  16.5353630 150.7179240 253.5493200  29.6832010 147.3024170 254.6693700
  30.5602190 147.3107570 255.0527700  29.6952850 146.5655010 254.0586050
  14.6202230 150.4329720 240.2805520  13.7166310 150.6959920 240.1057180
  15.1042850 150.7040890 239.5005480  31.1295280 151.1553710 245.5581720
  31.6532760 150.6616360 244.9271890  31.7154700 151.2904070 246.3029290
  31.3085000 151.2393580 249.0801270  30.3587710 151.2057120 249.1946260
  31.4898010 152.1493690 248.8451040  17.1629440 149.4895260 238.1899900
  17.8721140 149.0678480 237.7047180  16.4469380 149.5570490 237.5583250
  16.8103600 145.5434590 237.2302550  17.5331730 146.0843530 237.5483770
  17.0828120 145.2698010 236.3544090  30.6195250 150.4127060 241.4974130
  31.1154370 150.1797930 242.2823010  30.4211320 149.5738900 241.0811770
  16.4995790 144.7940780 247.1325170  17.1471980 144.2438160 246.6920330
  16.9197630 145.0483930 247.9540980  32.0482410 149.0488010 244.0311810
  31.9381690 148.8944050 244.9694080  32.8090000 148.5208950 243.7887220
  30.3948130 144.9882140 250.4894810  31.0320350 145.6016280 250.8554000
  30.5423020 145.0242800 249.5444040  32.9372680 146.8795930 237.2717950
  33.8621990 146.7477110 237.0636240  32.9148470 146.9588750 238.2254400
  33.0111170 147.6506590 239.8974660  32.2162670 147.5851710 240.4267570
  33.2154450 148.5857230 239.8860010  29.9529590 161.6898140 243.8913050
  30.5488660 161.3682710 243.2147470  30.2107740 161.2169960 244.6826320
  16.2527790 144.9496450 249.8750490  15.9042610 145.4060270 250.6408670
  15.9215490 144.0553580 249.9572920  17.8592160 158.1216050 254.0403680
  17.8161790 157.7508960 254.9218140  17.9903170 159.0593620 254.1805500
  21.5598190 159.6775640 249.6413400  21.3189550 159.9450200 248.7543920
  22.5000830 159.8481370 249.6964260  23.7652610 146.1408330 253.3969910
  23.7041500 146.7330160 254.1465320  24.7052990 146.0334290 253.2520170
  26.4027170 145.7978390 253.0362200  27.0167580 146.1157680 252.3743280
  26.9476730 145.3126980 253.6558060  32.8202350 161.6970020 250.4424040
  32.3260630 162.0938890 249.7251170  32.2115640 161.0719230 250.8361320
  16.9248430 144.4772650 253.1501260  17.4731420 144.2960700 252.3867370
  16.9903740 143.6866760 253.6857570  17.6980190 161.0678300 251.1601460
  17.1040510 160.9363000 251.8991500  17.6904030 160.2316440 250.6943560
  27.1435210 144.3610530 249.3631490  26.2695050 144.6945640 249.1604420
  27.0345960 143.8883710 250.1883360  28.0507190 146.5681400 250.7473210
  27.7220550 145.7533160 250.3674940  28.9989490 146.5251210 250.6238900
  30.5041800 162.3393440 247.7210780  30.0444770 163.0909250 247.3468800
  29.8754260 161.6199910 247.6625580  17.3292420 158.4336680 250.1109500
  16.6026480 157.8141970 250.0435450  17.3901570 158.8277290 249.2407580
  20.9337520 160.6481680 246.8958910  21.4502540 160.0369040 246.3707170
  21.5834900 161.1510460 247.3869920  23.6733020 161.5390170 247.7227890
  23.9610830 161.2844470 246.8460900  24.1856240 160.9867530 248.3133460
  24.8910030 145.2780370 248.3024400  24.1081820 145.7525870 248.5821160
  24.5972960 144.3735200 248.1937580  29.4431100 145.9803470 246.3473490
  29.8839190 145.9248570 245.4995090  29.1738690 146.8961480 246.4183670
  31.3069670 145.6118710 244.3582310  31.2458070 144.6679930 244.2113330
  32.0861700 145.7198800 244.9035770  15.6122420 161.7511070 243.3206260
  15.4444460 161.1181750 244.0188150  14.7456930 161.9570470 242.9700450
  16.2350440 145.5827850 240.8238120  16.9929800 145.6956730 240.2502150
  15.7727610 146.4197050 240.7781550  22.7764250 147.6967120 243.8140430
  21.9638760 147.3224010 243.4736310  23.2805890 146.9412200 244.1161620
  27.2789230 144.3609570 245.0523500  27.8818600 144.9329780 245.5272020
  26.5382220 144.9249010 244.8297400  30.4223830 144.7631130 240.3263780
  30.6174460 145.6614580 240.5931210  29.6353700 144.5318210 240.8196730
  17.2185120 160.4444300 240.7656400  16.6932740 160.8252330 240.0618360
  17.1429700 161.0695070 241.4866110  18.6075590 146.1091900 239.3640090
  19.1368350 145.3221700 239.2348040  19.2403910 146.7883090 239.5975620
  20.8013430 145.8467040 242.4185480  20.1716170 145.1454350 242.5855610
  20.2618570 146.6071170 242.2018640  23.7405380 162.4606270 255.0896090
  24.6672690 162.2250540 255.1332050  23.7255810 163.2878270 254.6082120
  31.9750440 162.0031840 242.0870340  32.1502630 161.3169580 241.4431260
  31.2772010 162.5278890 241.6947010  20.9268990 145.1251020 254.8537970
  20.6453260 145.6284620 254.0898790  21.3088690 144.3272770 254.4880100
  19.8178090 162.3926680 239.6405650  20.5496910 162.1085960 239.0929540
  20.0771760 162.1539960 240.5305030  18.9792880 158.5091410 239.6451980
  18.3501760 158.9776510 240.1937810  19.0940710 157.6640630 240.0798170
  27.5284450 144.5404600 255.4318440  27.4149900 144.8599210 256.3269960
  28.3454190 144.9417110 255.1355720  30.3082940 161.6876130 254.9137130
  31.1008260 161.1925360 254.7063090  30.6016090 162.3666270 255.5212740
  26.4342600 152.5597070 225.7953180  26.3536650 151.6451680 225.5244890
  26.0207020 153.0564140 225.0892890  24.5660640 154.3376090 227.6762450
  23.7902740 153.8576530 227.9661020  25.2173570 153.6581740 227.5018610
  18.5826470 154.6495900 228.5538210  17.7511350 154.3944610 228.9534720
  19.1907450 154.7206670 229.2896130  28.5868070 158.7436280 226.4561580
  28.1249600 157.9723520 226.7848750  29.3993620 158.7702350 226.9614030
  18.5627730 158.6835990 228.7496230  18.8655770 157.7933730 228.5706450
  19.3071320 159.2406210 228.5218480  16.9918420 149.6097790 222.3380600
  16.1035120 149.9513760 222.2360480  17.2759610 149.4098110 221.4461430
  14.9551430 152.2103440 228.2220300  15.5267540 151.4425640 228.2223940
  14.9552970 152.5092200 227.3126910  24.8131380 161.0294290 226.0765570
  24.1942820 161.4851790 225.5060010  25.6683160 161.1845750 225.6755270
  24.0069630 157.0133280 227.6832610  23.9377910 156.0723220 227.5221740
  24.7689490 157.1034690 228.2555180  16.1976300 147.6187800 230.0089230
  16.0179140 146.7213550 230.2891990  15.7956380 148.1659670 230.6836180
  25.0374800 149.8203660 227.9101540  25.4139620 148.9475540 227.7975210
  24.9394310 150.1562360 227.0191980  19.1679810 148.1929290 223.3718980
  19.2746560 149.0933020 223.6787740  18.2572170 148.1447260 223.0813630
  28.8198920 147.3154100 224.8429880  29.6408540 146.8250670 224.8855360
  28.8533000 147.9051760 225.5961720  16.8162970 150.1148300 228.6171570
  17.4973080 150.3786670 229.2358970  16.5011020 149.2749170 228.9509580
  21.0087540 151.1615660 227.7044160  21.5165760 151.6596630 228.3449180
  21.5400780 150.3850860 227.5283520  33.1098470 149.3320850 231.4073510
  32.4050640 149.7202560 230.8888620  33.3756390 150.0271140 232.0094440
  19.2923640 145.8014220 231.9707580  19.2942080 146.3186610 231.1653480
  18.4627950 145.3244400 231.9477510  25.6794730 155.9133530 223.4697480
  25.0612000 156.3782980 222.9060200  26.1917980 156.6061010 223.8866990
  20.5426490 155.4409400 230.1481080  20.2095870 156.0678320 230.7902150
  20.7193170 155.9671280 229.3682750  29.0560400 149.2554480 227.6157420
  28.3515970 149.5439370 228.1960530  29.4172560 150.0654590 227.2556980
  18.9738970 147.5124180 229.9778030  19.3155780 148.3566230 229.6831900
  18.0354780 147.6607920 230.0943370  19.7545590 157.4090200 231.9630260
  20.3719590 158.0841280 231.6814710  18.8938710 157.8178180 231.8717760
  15.0477930 156.5990060 220.8437110  14.6705910 157.0877160 220.1122010
  15.3051000 157.2715340 221.4743640  30.6723180 158.8729610 229.8784900
  29.9886700 159.5428720 229.8701570  31.2117470 159.0710260 229.1129760
  32.1247320 148.7009270 228.0066630  31.1772230 148.7348250 228.1382060
  32.4497310 149.5148220 228.3915990  22.6566860 145.0006450 226.3022620
  22.9641840 144.4453340 225.5858120  21.7267560 145.1350910 226.1195610
  28.2081920 160.7173740 228.5930080  28.2209080 160.3136030 227.7252340
  27.6557140 161.4921030 228.4891510  29.5027340 157.4389960 223.6820250
  29.3923670 156.4964290 223.8069670  29.4995590 157.8005600 224.5683010
  27.6067360 155.6203580 229.9212690  28.0236150 155.4063690 229.0866150
  28.3307180 155.8776370 230.4921310  25.0447620 153.0655280 223.0382740
  24.1176900 152.9992660 223.2671210  25.1972440 154.0035410 222.9237980
  25.0316700 149.3372280 220.0349900  24.0920370 149.4986240 220.1202360
  25.3499960 150.0557960 219.4885890  31.5529460 154.0190800 230.0128930
  30.7248090 154.0883890 229.5379060  32.1479940 154.6045110 229.5444760
  29.0744910 154.6275580 223.5417990  28.4557330 154.2895130 222.8944290
  29.0569360 153.9835340 224.2497180  28.5171470 150.8060120 230.9583800
  28.1042650 151.6313830 231.2123790  27.7847420 150.2205160 230.7660160
  20.6504260 153.5920020 225.8202470  20.2461260 152.8797270 225.3248370
  20.7367380 153.2473260 226.7090510  21.1185960 157.2787580 227.9841680
  20.8214250 156.6733050 227.3049460  22.0685780 157.3164890 227.8731040
  19.3632880 150.3663230 229.6001510  19.9147470 150.4758570 228.8254760
  19.8776390 150.7400830 230.3156740  29.2071570 160.8519450 231.6464780
  28.7302130 161.6591640 231.4537390  28.5233360 160.1997780 231.7990990
  20.2104390 157.0169270 234.6349480  19.3132920 157.2409240 234.8822880
  20.2357260 157.1404210 233.6860880  27.2509610 153.8662390 220.5490740
  27.6902890 153.0284820 220.4028560  27.9638030 154.4991790 220.6354880
  19.0375610 153.8882590 233.2106850  18.8983380 154.7605390 233.5794250
  18.1556970 153.5455400 233.0654790  25.3604990 158.8058460 224.5171980
  25.8000900 159.5482790 224.1027370  25.2991880 159.0485030 225.4410940
  20.8355960 159.8304290 235.4192000  20.8071390 160.2347240 234.5520430
  20.6720930 158.9014650 235.2563600  30.8326750 145.1205200 218.8631780
  30.5199410 145.2132030 219.7630850  31.5939220 145.6986230 218.8129210
  17.3508890 152.4865000 223.3209120  17.2306490 153.2127090 222.7090390
  17.0409780 151.7167910 222.8437030  32.7870780 160.6131390 236.7156170
  33.2630500 161.0914280 237.3945250  33.4077940 160.5448880 235.9901670
  14.9894260 155.6580140 229.1277760  15.0674680 155.7928910 228.1833480
  15.6035940 154.9496030 229.3205880  16.2341890 157.3580330 225.5383940
  15.8269970 157.4994920 224.6837540  17.1254900 157.0740490 225.3355150
  32.1904030 157.8044240 233.8756180  32.3167090 157.5656120 232.9573360
  32.2325410 156.9728780 234.3478260  26.0520770 161.5072240 232.4450990
  26.5665440 161.4180250 233.2473420  25.2089850 161.8531940 232.7378900
  28.0275170 161.7927580 221.8734990  27.8676310 161.5030520 222.7716820
  27.8621880 161.0167710 221.3380220  20.5063550 161.5726110 223.6506610
  20.3306030 160.6561650 223.4374410  19.6519290 161.9313400 223.8904410
  27.7301300 159.3015140 220.4332990  27.0366460 159.2992430 219.7735270
  28.4724160 158.8774460 220.0027160  27.2951230 160.9277850 224.5081480
  27.7508180 160.1467230 224.8220100  27.6343750 161.6384670 225.0522660
  32.0428040 149.8576700 234.8405920  31.4272310 150.3656370 234.3121380
  31.7224460 148.9575030 234.7831860  15.0453780 156.6994310 231.6672220
  15.2084820 156.2299670 230.8491590  15.5106230 156.1917870 232.3321060
  19.8172550 145.8300070 226.7032790  19.3740700 146.6109610 226.3717310
  20.3757540 146.1529960 227.4103730  24.1042360 148.6968590 232.3068110
  23.6421730 148.9051610 233.1188050  23.7020470 147.8827940 232.0038780
  29.1046870 149.9177540 233.4364770  28.2540460 149.6183290 233.7573840
  28.9448660 150.1619550 232.5248590  26.1996580 151.4179290 235.5363560
  26.5249990 150.5843040 235.1965790  26.9876910 151.9407810 235.6841890
  22.9331370 145.4510770 221.5838620  22.3085550 145.4470640 222.3091930
  22.8461490 144.5841730 221.1874590  21.8548450 146.3747400 228.5622390
  22.1520780 147.2810230 228.4814410  22.4034010 145.8866180 227.9481960
  19.6086770 150.9533640 224.4314040  19.3827690 150.7370810 225.3360660
  18.8279300 151.3862100 224.0860010  26.8384530 150.9597010 223.0304690
  26.2393420 151.6832810 222.8468310  27.3864140 150.8973790 222.2481140
  22.0485980 151.8519220 235.0974310  21.9529580 150.9113950 234.9474710
  22.8917960 152.0734290 234.7022380  25.4449400 149.5960550 225.0607970
  25.8378970 149.9132750 224.2476660  25.8066250 148.7172430 225.1752490
  17.1796520 148.2632890 233.2508090  16.7859910 149.1108100 233.4580870
  16.4914920 147.6259260 233.4416730  23.7541570 148.3467860 236.3204830
  23.0639890 148.1540060 236.9550920  24.4973870 148.6302500 236.8529130
  14.4813570 146.1861350 227.2838170  14.1926620 146.7564210 227.9963150
  15.2259330 145.7065800 227.6469400  14.6683800 150.1281470 218.4940890
  14.5858470 151.0712230 218.6355880  14.3166860 149.9856380 217.6153240
  26.0304540 152.1866300 229.1558750  25.2985660 152.6953110 229.5048850
  25.6328880 151.3696280 228.8547530  22.4681930 148.8620500 227.5611240
  22.4717990 148.4210450 226.7115780  23.3633050 149.1837830 227.6683060
  18.3184310 148.7446990 226.5205450  17.9784360 149.2222220 227.2772500
  17.5561630 148.2912110 226.1606550  22.5302080 149.8632580 220.5518000
  22.6514900 149.8219060 221.5003820  22.1450590 150.7256730 220.3964730
  26.4930450 147.6399980 228.5681690  26.5103190 148.0908630 229.4123540
  26.2446030 146.7405620 228.7815130  21.5423580 152.1733720 219.9501300
  20.9740480 151.7251970 219.3237210  22.2512580 152.5326500 219.4166450
  29.9201200 145.0532160 234.4068070  30.2446970 144.3221820 234.9326050
  29.9557710 144.7345800 233.5049060  16.6192760 156.0745740 233.8268030
  16.2347550 155.4339410 234.4250990  16.9304950 156.7781860 234.3962760
  22.7689900 152.9222280 229.3076650  23.1360030 152.4480850 230.0537990
  22.5794960 153.7963850 229.6484990  15.6330390 147.6665970 225.4370120
  15.3477310 147.3021640 226.2748740  15.5709250 146.9346430 224.8233260
  20.5589270 151.9630920 231.6260860  20.2546340 152.8422900 231.8511220
  21.5135730 152.0230710 231.6618300  19.0871060 156.1691910 222.2227710
  18.3133320 155.6289530 222.0626430  19.8165690 155.6498520 221.8845470
  29.8459040 155.1657270 228.0154100  30.5658160 155.6612560 227.6250210
  29.6440860 154.4875160 227.3707970  25.3068980 146.5595230 222.1583490
  24.4933590 146.0608400 222.0828800  25.1130930 147.3993480 221.7419840
  25.2277840 155.2366330 233.9023100  25.1615150 154.3162000 233.6480690
  24.5982980 155.3341770 234.6167740  28.0217370 150.9314880 220.4545650
  28.9096990 151.2432110 220.2796990  27.9922460 150.0587130 220.0626230
  19.1308460 155.8372290 225.8606520  19.6487130 155.0340550 225.8063410
  18.6792480 155.7751430 226.7023350  24.0177960 157.1038570 221.1333820
  24.3593660 157.8480800 220.6377140  23.1890670 157.4169690 221.4958650
  16.6153000 152.8033660 232.7732220  16.2567940 153.4687510 233.3605560
  16.3207560 151.9717210 233.1444840  19.8166120 153.2617900 235.6571770
  19.5166260 153.4075080 234.7599590  20.5877360 152.7023190 235.5645160
  25.1594570 158.0586900 233.6526900  25.1739110 157.1267860 233.4345810
  24.4519670 158.1446660 234.2916670  30.2931640 152.2426720 219.9225510
  30.2095360 152.6740940 219.0721950  31.0125830 152.7025070 220.3552330
  31.3705780 154.6994240 232.9995480  30.6453970 155.2923020 232.8024870
  31.8981240 154.6917780 232.2008850  31.3218890 159.0968980 222.6507640
  30.6795050 158.4424600 222.9251360  30.9349550 159.5024070 221.8748310
  26.9005370 156.4254410 226.4979330  27.2529190 155.8282540 225.8380700
  26.0167700 156.0998640 226.6687580  22.9868650 157.1852100 223.9049740
  23.6739780 157.7321310 224.2857330  22.2001070 157.7292830 223.9399350
  15.1261050 152.8024920 219.3966820  15.9955900 153.0849720 219.6802740
  14.6351370 153.6160790 219.2815630  22.2895860 154.1898130 223.5175100
  22.7458640 155.0003380 223.7435290  21.9384070 153.8721270 224.3493590
  24.5928470 159.7004470 230.7467400  25.2370690 159.9063850 231.4240820
  24.9557910 158.9392870 230.2938250  18.1907640 144.5335780 223.9897620
  18.0622270 144.5253680 224.9382540  17.3669660 144.8718870 223.6388630
  25.8660550 157.7036820 229.4644850  26.5082780 157.0029980 229.5777020
  26.3909900 158.4835260 229.2841740  29.7116270 157.9885440 219.1883990
  29.4853850 157.2715880 219.7808630  29.3212470 157.7397880 218.3505740
  27.6398170 158.5031720 232.6680910  27.9754410 159.0898410 233.3458830
  26.7198510 158.3724430 232.8978700  15.4932300 162.0152300 219.9628450
  15.8529940 162.6141640 219.3085720  15.3524640 162.5612190 220.7363480
  15.1901570 146.2926900 233.4504320  14.4760090 146.4923820 234.0556930
  15.6096610 145.5166470 233.8219120  29.2932520 155.9057380 220.8498150
  29.0054220 156.3670070 221.6376030  30.0884690 155.4455150 221.1182370
  15.4774160 160.2807160 234.4370850  15.5865280 159.3401900 234.2966240
  14.8254720 160.5461910 233.7884580  23.4686750 158.5523050 235.8368970
  23.1483620 157.8332290 236.3814660  22.7945110 159.2278120 235.9105030
  21.5100920 159.3983500 220.7802120  21.5011020 160.1313190 220.1646630
  20.5899280 159.1515080 220.8729080  17.1107560 154.6198390 221.5248880
  16.5035510 155.3597290 221.5344180  17.5856910 154.7097750 220.6987080
  26.6840350 148.7849210 231.2005770  27.0521170 147.9644420 231.5285340
  25.8238550 148.8451100 231.6161420  30.0502380 147.7406150 222.0093330
  29.4215540 147.8451820 221.2951560  29.5554300 147.9602930 222.7987210
  24.4960520 159.4611740 219.4427310  24.5972500 159.2575730 218.5129290
  23.5962260 159.2070020 219.6475090  22.0186410 150.0192100 223.4251210
  21.3102560 150.4878440 223.8664820  22.3030890 149.3614110 224.0596400
  23.6442340 151.4388800 231.4243740  24.1427590 151.9134620 232.0895590
  23.7865290 150.5152320 231.6313770  26.0501840 146.7442760 224.8647000
  25.9269620 146.7628890 223.9156510  26.9986400 146.7921700 224.9845400
  23.1378630 161.9798060 224.1374980  23.3920130 161.9419450 223.2154350
  22.1891110 161.8531390 224.1303230  20.2221430 148.3277180 220.8001920
  21.0711960 148.7647330 220.7342110  19.8552700 148.6397440 221.6273980
  30.8509200 147.6556760 232.2672130  30.3482800 148.3962160 232.6065940
  31.6665860 148.0440760 231.9508920  29.1431210 152.8989940 225.7133490
  28.2021350 152.9140170 225.8881180  29.4575280 152.1125900 226.1593790
  19.1212850 154.5809540 219.2737450  19.8876120 154.4690900 219.8362880
  19.1987540 153.8847510 218.6214220  17.8159610 152.0134610 219.9570340
  17.8963200 151.0662120 220.0687740  18.7079360 152.3441490 220.0631000
  31.1456790 160.0698790 227.3887750  31.2704210 160.8929960 227.8611560
  32.0122350 159.8589520 227.0411900  18.6174320 162.1630000 227.0604880
  19.3536800 161.6145460 227.3313450  19.0015240 163.0286010 226.9210870
  15.5019800 158.2303570 222.9346390  14.5759580 158.4724710 222.9251800
  15.9676230 159.0577830 222.8131140  17.6232600 161.3476070 236.2490460
  18.4245330 161.6688120 236.6625860  17.1084420 160.9871650 236.9710370
  21.7276630 161.3360310 218.8830450  22.5205240 161.6249140 218.4312240
  21.2080980 160.9052480 218.2042930  26.4597230 157.4555940 236.1965870
  25.8535390 157.4787540 235.4561620  26.1551340 156.7238980 236.7333120
  27.8897600 161.1836230 234.8075280  28.8419350 161.0994250 234.7575520
  27.7425820 161.8477940 235.4809070  30.7806800 160.5630440 220.3067190
  30.4948310 160.1495580 219.4921370  30.5826350 161.4918150 220.1867710
  15.3430410 153.8349530 235.1926510  15.8469430 153.2556810 235.7642740
  14.6037830 154.1189760 235.7302880  22.2454030 156.5563720 218.7472800
  22.1404670 155.9416070 219.4734180  22.0778250 156.0329610 217.9635810
  22.3968350 155.2420520 234.7262030  21.6314020 155.8105520 234.6416700
  22.5784310 154.9496730 233.8330260  25.4856760 155.6183750 219.3514790
  24.9366860 156.0653050 219.9957530  26.1076020 155.1133000 219.8752460
  29.5391700 156.9725850 235.2837050  30.2801170 157.3101610 234.7804510
  28.7764380 157.1417910 234.7306820  17.3753490 151.9779120 236.0876580
  17.4158830 151.6792990 236.9961810  18.2298990 152.3786730 235.9284100
  21.1531880 154.5774670 221.2480090  21.5748300 154.4114540 222.0911480
  21.2782720 153.7674900 220.7535230  19.3159300 150.5571220 234.0551070
  18.7855760 150.0662170 233.4274410  19.9847370 150.9855420 233.5209000
  23.6659520 153.6012280 218.4957190  24.1865180 152.8861300 218.1298340
  24.3127920 154.2398150 218.7957700  28.2137360 155.0240680 233.8192260
  28.6278380 155.1785760 234.6682680  27.2788360 155.1495900 233.9818040
  28.6859530 152.3636840 235.8231410  29.2680300 151.6089160 235.7351890
  28.8621300 152.8944280 235.0462890  19.8031600 147.5233590 234.1348360
  19.7088470 146.9054340 233.4099230  19.2228990 148.2499880 233.9078270
  22.5693040 146.0806830 231.1675750  22.1210340 146.1031090 230.3221300
  21.9358240 145.6825850 231.7646050  22.9752590 154.9761160 231.7888190
  23.3940700 155.8193890 231.6164430  22.0561220 155.1133200 231.5594970
  25.3116490 152.7077340 233.1726030  25.4312700 152.1118480 233.9120870
  26.1710490 152.7447030 232.7527330  27.6504390 153.2614530 231.7488540
  27.1239610 153.7857150 231.1453680  27.9935730 153.8941920 232.3798270
  20.0490780 150.6507900 218.1938250  19.8479840 149.7875260 218.5551590
  19.8782830 150.5641260 217.2559850  20.8260010 161.2814170 232.9045920
  20.2881100 162.0060230 232.5854620  21.0793970 160.8044510 232.1143260
  22.0785260 149.2498690 234.4301850  22.6684950 148.9414540 235.1179670
  21.2605500 148.7778440 234.5861750  26.8978690 148.8664500 234.6634870
  26.2094210 148.2046040 234.5984860  27.6184710 148.4202770 235.1083330
  27.5279090 145.4616130 220.7225130  27.8081380 144.6184030 221.0784550
  26.7544820 145.6939240 221.2363880  18.8473580 147.7508520 218.1816130
  19.1499480 147.7575950 217.2735280  19.5868170 147.4006380 218.6783790
  23.6822220 162.5165380 233.1632570  23.6080920 163.4200520 233.4704940
  22.7801060 162.1977280 233.1354640  22.0658510 146.6943140 219.1672330
  21.7180510 146.0167130 218.5874780  22.2671280 146.2332650 219.9815720
  24.2307550 161.6823890 220.7858930  25.1258340 162.0208860 220.8077690
  24.2625180 160.9603300 220.1583210  17.8703710 157.0550940 219.0145930
  18.3078580 157.5980610 219.6703510  18.3551440 156.2297890 219.0242270
  15.0849510 159.8439970 226.4666190  15.4152520 158.9761030 226.2344830
  15.5140510 160.0498490 227.2971150  19.6811430 158.1748980 224.1268160
  19.3806970 158.0513950 225.0272070  19.5748920 157.3157570 223.7183890
  15.5739720 160.7110560 229.2047820  15.1370710 160.8911360 230.0371970
  16.1417400 161.4685180 229.0629540  31.2101900 160.2127560 233.4925130
  30.6103890 160.2720120 232.7489050  31.3395800 159.2732540 233.6221980
  32.4503350 157.9545380 218.8294840  31.6196310 158.0222030 219.3002070
  32.6275180 158.8449500 218.5261700  31.9059810 154.6992860 221.3329040
  32.6678720 155.2689510 221.4388730  31.9214180 154.1320060 222.1037350
  15.4064150 153.2230790 225.5636700  14.7512990 152.9542430 224.9196400
  16.2442100 153.1135270 225.1138680  32.9119780 155.5542960 226.1770970
  33.2828610 154.7710280 225.7706940  33.5521710 156.2432060 225.9988270
  29.8953540 156.9379540 231.5901290  29.0813380 157.3676700 231.8527080
  30.3027740 157.5497950 230.9770340  31.9578980 154.9927230 218.4901560
  32.2327820 155.9006110 218.3620780  31.7689720 154.9289760 219.4263550
  28.3554590 148.0172080 219.7855190  28.7739470 147.8303060 218.9451850
  28.0490650 147.1651130 220.0958120  31.8544320 152.9296220 223.4830990
  31.4787920 152.1624150 223.0512280  31.1247440 153.3118920 223.9705920
  16.4440080 153.6083360 230.1040040  16.8113120 153.5210760 230.9836060
  15.8750900 152.8449910 230.0046900  31.2443940 152.0767740 233.1170510
  31.0130030 151.8480490 232.2168460  31.5048490 152.9967290 233.0715400
  15.9956080 150.5192450 234.0098460  15.1012130 150.4859210 234.3492170
  16.5353630 150.7179240 234.7749710  29.6832010 147.3024170 235.8950210
  30.5602190 147.3107570 236.2784210  29.6952850 146.5655010 235.2842560
  14.6202230 150.4329720 221.5062030  13.7166310 150.6959920 221.3313690
  15.1042850 150.7040890 220.7261990  31.1295280 151.1553710 226.7838230
  31.6532760 150.6616360 226.1528400  31.7154700 151.2904070 227.5285800
  31.3085000 151.2393580 230.3057780  30.3587710 151.2057120 230.4202770
  31.4898010 152.1493690 230.0707550  17.1629440 149.4895260 219.4156410
  17.8721140 149.0678480 218.9303690  16.4469380 149.5570490 218.7839760
  16.8103600 145.5434590 218.4559060  17.5331730 146.0843530 218.7740280
  17.0828120 145.2698010 217.5800600  30.6195250 150.4127060 222.7230640
  31.1154370 150.1797930 223.5079520  30.4211320 149.5738900 222.3068280
  16.4995790 144.7940780 228.3581680  17.1471980 144.2438160 227.9176840
  16.9197630 145.0483930 229.1797490  32.0482410 149.0488010 225.2568320
  31.9381690 148.8944050 226.1950590  32.8090000 148.5208950 225.0143730
  30.3948130 144.9882140 231.7151320  31.0320350 145.6016280 232.0810510
  30.5423020 145.0242800 230.7700550  32.9372680 146.8795930 218.4974460
  33.8621990 146.7477110 218.2892750  32.9148470 146.9588750 219.4510910
  33.0111170 147.6506590 221.1231170  32.2162670 147.5851710 221.6524080
  33.2154450 148.5857230 221.1116520  29.9529590 161.6898140 225.1169560
  30.5488660 161.3682710 224.4403980  30.2107740 161.2169960 225.9082830
  16.2527790 144.9496450 231.1007000  15.9042610 145.4060270 231.8665180
  15.9215490 144.0553580 231.1829430  17.8592160 158.1216050 235.2660190
  17.8161790 157.7508960 236.1474650  17.9903170 159.0593620 235.4062010
  21.5598190 159.6775640 230.8669910  21.3189550 159.9450200 229.9800430
  22.5000830 159.8481370 230.9220770  23.7652610 146.1408330 234.6226420
  23.7041500 146.7330160 235.3721830  24.7052990 146.0334290 234.4776680
  26.4027170 145.7978390 234.2618710  27.0167580 146.1157680 233.5999790
  26.9476730 145.3126980 234.8814570  32.8202350 161.6970020 231.6680550
  32.3260630 162.0938890 230.9507680  32.2115640 161.0719230 232.0617830
  16.9248430 144.4772650 234.3757770  17.4731420 144.2960700 233.6123880
  16.9903740 143.6866760 234.9114080  17.6980190 161.0678300 232.3857970
  17.1040510 160.9363000 233.1248010  17.6904030 160.2316440 231.9200070
  27.1435210 144.3610530 230.5888000  26.2695050 144.6945640 230.3860930
  27.0345960 143.8883710 231.4139870  28.0507190 146.5681400 231.9729720
  27.7220550 145.7533160 231.5931450  28.9989490 146.5251210 231.8495410
  30.5041800 162.3393440 228.9467290  30.0444770 163.0909250 228.5725310
  29.8754260 161.6199910 228.8882090  17.3292420 158.4336680 231.3366010
  16.6026480 157.8141970 231.2691960  17.3901570 158.8277290 230.4664090
  20.9337520 160.6481680 228.1215420  21.4502540 160.0369040 227.5963680
  21.5834900 161.1510460 228.6126430  23.6733020 161.5390170 228.9484400
  23.9610830 161.2844470 228.0717410  24.1856240 160.9867530 229.5389970
  24.8910030 145.2780370 229.5280910  24.1081820 145.7525870 229.8077670
  24.5972960 144.3735200 229.4194090  29.4431100 145.9803470 227.5730000
  29.8839190 145.9248570 226.7251600  29.1738690 146.8961480 227.6440180
  31.3069670 145.6118710 225.5838820  31.2458070 144.6679930 225.4369840
  32.0861700 145.7198800 226.1292280  15.6122420 161.7511070 224.5462770
  15.4444460 161.1181750 225.2444660  14.7456930 161.9570470 224.1956960
  16.2350440 145.5827850 222.0494630  16.9929800 145.6956730 221.4758660
  15.7727610 146.4197050 222.0038060  22.7764250 147.6967120 225.0396940
  21.9638760 147.3224010 224.6992820  23.2805890 146.9412200 225.3418130
  27.2789230 144.3609570 226.2780010  27.8818600 144.9329780 226.7528530
  26.5382220 144.9249010 226.0553910  30.4223830 144.7631130 221.5520290
  30.6174460 145.6614580 221.8187720  29.6353700 144.5318210 222.0453240
  17.2185120 160.4444300 221.9912910  16.6932740 160.8252330 221.2874870
  17.1429700 161.0695070 222.7122620  18.6075590 146.1091900 220.5896600
  19.1368350 145.3221700 220.4604550  19.2403910 146.7883090 220.8232130
  20.8013430 145.8467040 223.6441990  20.1716170 145.1454350 223.8112120
  20.2618570 146.6071170 223.4275150  23.7405380 162.4606270 236.3152600
  24.6672690 162.2250540 236.3588560  23.7255810 163.2878270 235.8338630
  31.9750440 162.0031840 223.3126850  32.1502630 161.3169580 222.6687770
  31.2772010 162.5278890 222.9203520  20.9268990 145.1251020 236.0794480
  20.6453260 145.6284620 235.3155300  21.3088690 144.3272770 235.7136610
  19.8178090 162.3926680 220.8662160  20.5496910 162.1085960 220.3186050
  20.0771760 162.1539960 221.7561540  18.9792880 158.5091410 220.8708490
  18.3501760 158.9776510 221.4194320  19.0940710 157.6640630 221.3054680
  27.5284450 144.5404600 236.6574950  27.4149900 144.8599210 237.5526470
  28.3454190 144.9417110 236.3612230  30.3082940 161.6876130 236.1393640
  31.1008260 161.1925360 235.9319600  30.6016090 162.3666270 236.7469250
  26.4342600 152.5597070 207.0209690  26.3536650 151.6451680 206.7501400
  26.0207020 153.0564140 206.3149400  24.5660640 154.3376090 208.9018960
  23.7902740 153.8576530 209.1917530  25.2173570 153.6581740 208.7275120
  18.5826470 154.6495900 209.7794720  17.7511350 154.3944610 210.1791230
  19.1907450 154.7206670 210.5152640  28.5868070 158.7436280 207.6818090
  28.1249600 157.9723520 208.0105260  29.3993620 158.7702350 208.1870540
  18.5627730 158.6835990 209.9752740  18.8655770 157.7933730 209.7962960
  19.3071320 159.2406210 209.7474990  16.9918420 149.6097790 203.5637110
  16.1035120 149.9513760 203.4616990  17.2759610 149.4098110 202.6717940
  14.9551430 152.2103440 209.4476810  15.5267540 151.4425640 209.4480450
  14.9552970 152.5092200 208.5383420  24.8131380 161.0294290 207.3022080
  24.1942820 161.4851790 206.7316520  25.6683160 161.1845750 206.9011780
  24.0069630 157.0133280 208.9089120  23.9377910 156.0723220 208.7478250
  24.7689490 157.1034690 209.4811690  16.1976300 147.6187800 211.2345740
  16.0179140 146.7213550 211.5148500  15.7956380 148.1659670 211.9092690
  25.0374800 149.8203660 209.1358050  25.4139620 148.9475540 209.0231720
  24.9394310 150.1562360 208.2448490  19.1679810 148.1929290 204.5975490
  19.2746560 149.0933020 204.9044250  18.2572170 148.1447260 204.3070140
  28.8198920 147.3154100 206.0686390  29.6408540 146.8250670 206.1111870
  28.8533000 147.9051760 206.8218230  16.8162970 150.1148300 209.8428080
  17.4973080 150.3786670 210.4615480  16.5011020 149.2749170 210.1766090
  21.0087540 151.1615660 208.9300670  21.5165760 151.6596630 209.5705690
  21.5400780 150.3850860 208.7540030  33.1098470 149.3320850 212.6330020
  32.4050640 149.7202560 212.1145130  33.3756390 150.0271140 213.2350950
  19.2923640 145.8014220 213.1964090  19.2942080 146.3186610 212.3909990
  18.4627950 145.3244400 213.1734020  25.6794730 155.9133530 204.6953990
  25.0612000 156.3782980 204.1316710  26.1917980 156.6061010 205.1123500
  20.5426490 155.4409400 211.3737590  20.2095870 156.0678320 212.0158660
  20.7193170 155.9671280 210.5939260  29.0560400 149.2554480 208.8413930
  28.3515970 149.5439370 209.4217040  29.4172560 150.0654590 208.4813490
  18.9738970 147.5124180 211.2034540  19.3155780 148.3566230 210.9088410
  18.0354780 147.6607920 211.3199880  19.7545590 157.4090200 213.1886770
  20.3719590 158.0841280 212.9071220  18.8938710 157.8178180 213.0974270
  15.0477930 156.5990060 202.0693620  14.6705910 157.0877160 201.3378520
  15.3051000 157.2715340 202.7000150  30.6723180 158.8729610 211.1041410
  29.9886700 159.5428720 211.0958080  31.2117470 159.0710260 210.3386270
  32.1247320 148.7009270 209.2323140  31.1772230 148.7348250 209.3638570
  32.4497310 149.5148220 209.6172500  22.6566860 145.0006450 207.5279130
  22.9641840 144.4453340 206.8114630  21.7267560 145.1350910 207.3452120
  28.2081920 160.7173740 209.8186590  28.2209080 160.3136030 208.9508850
  27.6557140 161.4921030 209.7148020  29.5027340 157.4389960 204.9076760
  29.3923670 156.4964290 205.0326180  29.4995590 157.8005600 205.7939520
  27.6067360 155.6203580 211.1469200  28.0236150 155.4063690 210.3122660
  28.3307180 155.8776370 211.7177820  25.0447620 153.0655280 204.2639250
  24.1176900 152.9992660 204.4927720  25.1972440 154.0035410 204.1494490
  25.0316700 149.3372280 201.2606410  24.0920370 149.4986240 201.3458870
  25.3499960 150.0557960 200.7142400  31.5529460 154.0190800 211.2385440
  30.7248090 154.0883890 210.7635570  32.1479940 154.6045110 210.7701270
  29.0744910 154.6275580 204.7674500  28.4557330 154.2895130 204.1200800
  29.0569360 153.9835340 205.4753690  28.5171470 150.8060120 212.1840310
  28.1042650 151.6313830 212.4380300  27.7847420 150.2205160 211.9916670
  20.6504260 153.5920020 207.0458980  20.2461260 152.8797270 206.5504880
  20.7367380 153.2473260 207.9347020  21.1185960 157.2787580 209.2098190
  20.8214250 156.6733050 208.5305970  22.0685780 157.3164890 209.0987550
  19.3632880 150.3663230 210.8258020  19.9147470 150.4758570 210.0511270
  19.8776390 150.7400830 211.5413250  29.2071570 160.8519450 212.8721290
  28.7302130 161.6591640 212.6793900  28.5233360 160.1997780 213.0247500
  20.2104390 157.0169270 215.8605990  19.3132920 157.2409240 216.1079390
  20.2357260 157.1404210 214.9117390  27.2509610 153.8662390 201.7747250
  27.6902890 153.0284820 201.6285070  27.9638030 154.4991790 201.8611390
  19.0375610 153.8882590 214.4363360  18.8983380 154.7605390 214.8050760
  18.1556970 153.5455400 214.2911300  25.3604990 158.8058460 205.7428490
  25.8000900 159.5482790 205.3283880  25.2991880 159.0485030 206.6667450
  20.8355960 159.8304290 216.6448510  20.8071390 160.2347240 215.7776940
  20.6720930 158.9014650 216.4820110  30.8326750 145.1205200 200.0888290
  30.5199410 145.2132030 200.9887360  31.5939220 145.6986230 200.0385720
  17.3508890 152.4865000 204.5465630  17.2306490 153.2127090 203.9346900
  17.0409780 151.7167910 204.0693540  32.7870780 160.6131390 217.9412680
  33.2630500 161.0914280 218.6201760  33.4077940 160.5448880 217.2158180
  14.9894260 155.6580140 210.3534270  15.0674680 155.7928910 209.4089990
  15.6035940 154.9496030 210.5462390  16.2341890 157.3580330 206.7640450
  15.8269970 157.4994920 205.9094050  17.1254900 157.0740490 206.5611660
  32.1904030 157.8044240 215.1012690  32.3167090 157.5656120 214.1829870
  32.2325410 156.9728780 215.5734770  26.0520770 161.5072240 213.6707500
  26.5665440 161.4180250 214.4729930  25.2089850 161.8531940 213.9635410
  28.0275170 161.7927580 203.0991500  27.8676310 161.5030520 203.9973330
  27.8621880 161.0167710 202.5636730  20.5063550 161.5726110 204.8763120
  20.3306030 160.6561650 204.6630920  19.6519290 161.9313400 205.1160920
  27.7301300 159.3015140 201.6589500  27.0366460 159.2992430 200.9991780
  28.4724160 158.8774460 201.2283670  27.2951230 160.9277850 205.7337990
  27.7508180 160.1467230 206.0476610  27.6343750 161.6384670 206.2779170
  32.0428040 149.8576700 216.0662430  31.4272310 150.3656370 215.5377890
  31.7224460 148.9575030 216.0088370  15.0453780 156.6994310 212.8928730
  15.2084820 156.2299670 212.0748100  15.5106230 156.1917870 213.5577570
  19.8172550 145.8300070 207.9289300  19.3740700 146.6109610 207.5973820
  20.3757540 146.1529960 208.6360240  24.1042360 148.6968590 213.5324620
  23.6421730 148.9051610 214.3444560  23.7020470 147.8827940 213.2295290
  29.1046870 149.9177540 214.6621280  28.2540460 149.6183290 214.9830350
  28.9448660 150.1619550 213.7505100  26.1996580 151.4179290 216.7620070
  26.5249990 150.5843040 216.4222300  26.9876910 151.9407810 216.9098400
  22.9331370 145.4510770 202.8095130  22.3085550 145.4470640 203.5348440
  22.8461490 144.5841730 202.4131100  21.8548450 146.3747400 209.7878900
  22.1520780 147.2810230 209.7070920  22.4034010 145.8866180 209.1738470
  19.6086770 150.9533640 205.6570550  19.3827690 150.7370810 206.5617170
  18.8279300 151.3862100 205.3116520  26.8384530 150.9597010 204.2561200
  26.2393420 151.6832810 204.0724820  27.3864140 150.8973790 203.4737650
  22.0485980 151.8519220 216.3230820  21.9529580 150.9113950 216.1731220
  22.8917960 152.0734290 215.9278890  25.4449400 149.5960550 206.2864480
  25.8378970 149.9132750 205.4733170  25.8066250 148.7172430 206.4009000
  17.1796520 148.2632890 214.4764600  16.7859910 149.1108100 214.6837380
  16.4914920 147.6259260 214.6673240  23.7541570 148.3467860 217.5461340
  23.0639890 148.1540060 218.1807430  24.4973870 148.6302500 218.0785640
  14.4813570 146.1861350 208.5094680  14.1926620 146.7564210 209.2219660
  15.2259330 145.7065800 208.8725910  14.6683800 150.1281470 199.7197400
  14.5858470 151.0712230 199.8612390  14.3166860 149.9856380 198.8409750
  26.0304540 152.1866300 210.3815260  25.2985660 152.6953110 210.7305360
  25.6328880 151.3696280 210.0804040  22.4681930 148.8620500 208.7867750
  22.4717990 148.4210450 207.9372290  23.3633050 149.1837830 208.8939570
  18.3184310 148.7446990 207.7461960  17.9784360 149.2222220 208.5029010
  17.5561630 148.2912110 207.3863060  22.5302080 149.8632580 201.7774510
  22.6514900 149.8219060 202.7260330  22.1450590 150.7256730 201.6221240
  26.4930450 147.6399980 209.7938200  26.5103190 148.0908630 210.6380050
  26.2446030 146.7405620 210.0071640  21.5423580 152.1733720 201.1757810
  20.9740480 151.7251970 200.5493720  22.2512580 152.5326500 200.6422960
  29.9201200 145.0532160 215.6324580  30.2446970 144.3221820 216.1582560
  29.9557710 144.7345800 214.7305570  16.6192760 156.0745740 215.0524540
  16.2347550 155.4339410 215.6507500  16.9304950 156.7781860 215.6219270
  22.7689900 152.9222280 210.5333160  23.1360030 152.4480850 211.2794500
  22.5794960 153.7963850 210.8741500  15.6330390 147.6665970 206.6626630
  15.3477310 147.3021640 207.5005250  15.5709250 146.9346430 206.0489770
  20.5589270 151.9630920 212.8517370  20.2546340 152.8422900 213.0767730
  21.5135730 152.0230710 212.8874810  19.0871060 156.1691910 203.4484220
  18.3133320 155.6289530 203.2882940  19.8165690 155.6498520 203.1101980
  29.8459040 155.1657270 209.2410610  30.5658160 155.6612560 208.8506720
  29.6440860 154.4875160 208.5964480  25.3068980 146.5595230 203.3840000
  24.4933590 146.0608400 203.3085310  25.1130930 147.3993480 202.9676350
  25.2277840 155.2366330 215.1279610  25.1615150 154.3162000 214.8737200
  24.5982980 155.3341770 215.8424250  28.0217370 150.9314880 201.6802160
  28.9096990 151.2432110 201.5053500  27.9922460 150.0587130 201.2882740
  19.1308460 155.8372290 207.0863030  19.6487130 155.0340550 207.0319920
  18.6792480 155.7751430 207.9279860  24.0177960 157.1038570 202.3590330
  24.3593660 157.8480800 201.8633650  23.1890670 157.4169690 202.7215160
  16.6153000 152.8033660 213.9988730  16.2567940 153.4687510 214.5862070
  16.3207560 151.9717210 214.3701350  19.8166120 153.2617900 216.8828280
  19.5166260 153.4075080 215.9856100  20.5877360 152.7023190 216.7901670
  25.1594570 158.0586900 214.8783410  25.1739110 157.1267860 214.6602320
  24.4519670 158.1446660 215.5173180  30.2931640 152.2426720 201.1482020
  30.2095360 152.6740940 200.2978460  31.0125830 152.7025070 201.5808840
  31.3705780 154.6994240 214.2251990  30.6453970 155.2923020 214.0281380
  31.8981240 154.6917780 213.4265360  31.3218890 159.0968980 203.8764150
  30.6795050 158.4424600 204.1507870  30.9349550 159.5024070 203.1004820
  26.9005370 156.4254410 207.7235840  27.2529190 155.8282540 207.0637210
  26.0167700 156.0998640 207.8944090  22.9868650 157.1852100 205.1306250
  23.6739780 157.7321310 205.5113840  22.2001070 157.7292830 205.1655860
  15.1261050 152.8024920 200.6223330  15.9955900 153.0849720 200.9059250
  14.6351370 153.6160790 200.5072140  22.2895860 154.1898130 204.7431610
  22.7458640 155.0003380 204.9691800  21.9384070 153.8721270 205.5750100
  24.5928470 159.7004470 211.9723910  25.2370690 159.9063850 212.6497330
  24.9557910 158.9392870 211.5194760  18.1907640 144.5335780 205.2154130
  18.0622270 144.5253680 206.1639050  17.3669660 144.8718870 204.8645140
  25.8660550 157.7036820 210.6901360  26.5082780 157.0029980 210.8033530
  26.3909900 158.4835260 210.5098250  29.7116270 157.9885440 200.4140500
  29.4853850 157.2715880 201.0065140  29.3212470 157.7397880 199.5762250
  27.6398170 158.5031720 213.8937420  27.9754410 159.0898410 214.5715340
  26.7198510 158.3724430 214.1235210  15.4932300 162.0152300 201.1884960
  15.8529940 162.6141640 200.5342230  15.3524640 162.5612190 201.9619990
  15.1901570 146.2926900 214.6760830  14.4760090 146.4923820 215.2813440
  15.6096610 145.5166470 215.0475630  29.2932520 155.9057380 202.0754660
  29.0054220 156.3670070 202.8632540  30.0884690 155.4455150 202.3438880
  15.4774160 160.2807160 215.6627360  15.5865280 159.3401900 215.5222750
  14.8254720 160.5461910 215.0141090  23.4686750 158.5523050 217.0625480
  23.1483620 157.8332290 217.6071170  22.7945110 159.2278120 217.1361540
  21.5100920 159.3983500 202.0058630  21.5011020 160.1313190 201.3903140
  20.5899280 159.1515080 202.0985590  17.1107560 154.6198390 202.7505390
  16.5035510 155.3597290 202.7600690  17.5856910 154.7097750 201.9243590
  26.6840350 148.7849210 212.4262280  27.0521170 147.9644420 212.7541850
  25.8238550 148.8451100 212.8417930  30.0502380 147.7406150 203.2349840
  29.4215540 147.8451820 202.5208070  29.5554300 147.9602930 204.0243720
  24.4960520 159.4611740 200.6683820  24.5972500 159.2575730 199.7385800
  23.5962260 159.2070020 200.8731600  22.0186410 150.0192100 204.6507720
  21.3102560 150.4878440 205.0921330  22.3030890 149.3614110 205.2852910
  23.6442340 151.4388800 212.6500250  24.1427590 151.9134620 213.3152100
  23.7865290 150.5152320 212.8570280  26.0501840 146.7442760 206.0903510
  25.9269620 146.7628890 205.1413020  26.9986400 146.7921700 206.2101910
  23.1378630 161.9798060 205.3631490  23.3920130 161.9419450 204.4410860
  22.1891110 161.8531390 205.3559740  20.2221430 148.3277180 202.0258430
  21.0711960 148.7647330 201.9598620  19.8552700 148.6397440 202.8530490
  30.8509200 147.6556760 213.4928640  30.3482800 148.3962160 213.8322450
  31.6665860 148.0440760 213.1765430  29.1431210 152.8989940 206.9390000
  28.2021350 152.9140170 207.1137690  29.4575280 152.1125900 207.3850300
  19.1212850 154.5809540 200.4993960  19.8876120 154.4690900 201.0619390
  19.1987540 153.8847510 199.8470730  17.8159610 152.0134610 201.1826850
  17.8963200 151.0662120 201.2944250  18.7079360 152.3441490 201.2887510
  31.1456790 160.0698790 208.6144260  31.2704210 160.8929960 209.0868070
  32.0122350 159.8589520 208.2668410  18.6174320 162.1630000 208.2861390
  19.3536800 161.6145460 208.5569960  19.0015240 163.0286010 208.1467380
  15.5019800 158.2303570 204.1602900  14.5759580 158.4724710 204.1508310
  15.9676230 159.0577830 204.0387650  17.6232600 161.3476070 217.4746970
  18.4245330 161.6688120 217.8882370  17.1084420 160.9871650 218.1966880
  21.7276630 161.3360310 200.1086960  22.5205240 161.6249140 199.6568750
  21.2080980 160.9052480 199.4299440  26.4597230 157.4555940 217.4222380
  25.8535390 157.4787540 216.6818130  26.1551340 156.7238980 217.9589630
  27.8897600 161.1836230 216.0331790  28.8419350 161.0994250 215.9832030
  27.7425820 161.8477940 216.7065580  30.7806800 160.5630440 201.5323700
  30.4948310 160.1495580 200.7177880  30.5826350 161.4918150 201.4124220
  15.3430410 153.8349530 216.4183020  15.8469430 153.2556810 216.9899250
  14.6037830 154.1189760 216.9559390  22.2454030 156.5563720 199.9729310
  22.1404670 155.9416070 200.6990690  22.0778250 156.0329610 199.1892320
  22.3968350 155.2420520 215.9518540  21.6314020 155.8105520 215.8673210
  22.5784310 154.9496730 215.0586770  25.4856760 155.6183750 200.5771300
  24.9366860 156.0653050 201.2214040  26.1076020 155.1133000 201.1008970
  29.5391700 156.9725850 216.5093560  30.2801170 157.3101610 216.0061020
  28.7764380 157.1417910 215.9563330  17.3753490 151.9779120 217.3133090
  17.4158830 151.6792990 218.2218320  18.2298990 152.3786730 217.1540610
  21.1531880 154.5774670 202.4736600  21.5748300 154.4114540 203.3167990
  21.2782720 153.7674900 201.9791740  19.3159300 150.5571220 215.2807580
  18.7855760 150.0662170 214.6530920  19.9847370 150.9855420 214.7465510
  23.6659520 153.6012280 199.7213700  24.1865180 152.8861300 199.3554850
  24.3127920 154.2398150 200.0214210  28.2137360 155.0240680 215.0448770
  28.6278380 155.1785760 215.8939190  27.2788360 155.1495900 215.2074550
  28.6859530 152.3636840 217.0487920  29.2680300 151.6089160 216.9608400
  28.8621300 152.8944280 216.2719400  19.8031600 147.5233590 215.3604870
  19.7088470 146.9054340 214.6355740  19.2228990 148.2499880 215.1334780
  22.5693040 146.0806830 212.3932260  22.1210340 146.1031090 211.5477810
  21.9358240 145.6825850 212.9902560  22.9752590 154.9761160 213.0144700
  23.3940700 155.8193890 212.8420940  22.0561220 155.1133200 212.7851480
  25.3116490 152.7077340 214.3982540  25.4312700 152.1118480 215.1377380
  26.1710490 152.7447030 213.9783840  27.6504390 153.2614530 212.9745050
  27.1239610 153.7857150 212.3710190  27.9935730 153.8941920 213.6054780
  20.0490780 150.6507900 199.4194760  19.8479840 149.7875260 199.7808100
  19.8782830 150.5641260 198.4816360  20.8260010 161.2814170 214.1302430
  20.2881100 162.0060230 213.8111130  21.0793970 160.8044510 213.3399770
  22.0785260 149.2498690 215.6558360  22.6684950 148.9414540 216.3436180
  21.2605500 148.7778440 215.8118260  26.8978690 148.8664500 215.8891380
  26.2094210 148.2046040 215.8241370  27.6184710 148.4202770 216.3339840
  27.5279090 145.4616130 201.9481640  27.8081380 144.6184030 202.3041060
  26.7544820 145.6939240 202.4620390  18.8473580 147.7508520 199.4072640
  19.1499480 147.7575950 198.4991790  19.5868170 147.4006380 199.9040300
  23.6822220 162.5165380 214.3889080  23.6080920 163.4200520 214.6961450
  22.7801060 162.1977280 214.3611150  22.0658510 146.6943140 200.3928840
  21.7180510 146.0167130 199.8131290  22.2671280 146.2332650 201.2072230
  24.2307550 161.6823890 202.0115440  25.1258340 162.0208860 202.0334200
  24.2625180 160.9603300 201.3839720  17.8703710 157.0550940 200.2402440
  18.3078580 157.5980610 200.8960020  18.3551440 156.2297890 200.2498780
  15.0849510 159.8439970 207.6922700  15.4152520 158.9761030 207.4601340
  15.5140510 160.0498490 208.5227660  19.6811430 158.1748980 205.3524670
  19.3806970 158.0513950 206.2528580  19.5748920 157.3157570 204.9440400
  15.5739720 160.7110560 210.4304330  15.1370710 160.8911360 211.2628480
  16.1417400 161.4685180 210.2886050  31.2101900 160.2127560 214.7181640
  30.6103890 160.2720120 213.9745560  31.3395800 159.2732540 214.8478490
  32.4503350 157.9545380 200.0551350  31.6196310 158.0222030 200.5258580
  32.6275180 158.8449500 199.7518210  31.9059810 154.6992860 202.5585550
  32.6678720 155.2689510 202.6645240  31.9214180 154.1320060 203.3293860
  15.4064150 153.2230790 206.7893210  14.7512990 152.9542430 206.1452910
  16.2442100 153.1135270 206.3395190  32.9119780 155.5542960 207.4027480
  33.2828610 154.7710280 206.9963450  33.5521710 156.2432060 207.2244780
  29.8953540 156.9379540 212.8157800  29.0813380 157.3676700 213.0783590
  30.3027740 157.5497950 212.2026850  31.9578980 154.9927230 199.7158070
  32.2327820 155.9006110 199.5877290  31.7689720 154.9289760 200.6520060
  28.3554590 148.0172080 201.0111700  28.7739470 147.8303060 200.1708360
  28.0490650 147.1651130 201.3214630  31.8544320 152.9296220 204.7087500
  31.4787920 152.1624150 204.2768790  31.1247440 153.3118920 205.1962430
  16.4440080 153.6083360 211.3296550  16.8113120 153.5210760 212.2092570
  15.8750900 152.8449910 211.2303410  31.2443940 152.0767740 214.3427020
  31.0130030 151.8480490 213.4424970  31.5048490 152.9967290 214.2971910
  15.9956080 150.5192450 215.2354970  15.1012130 150.4859210 215.5748680
  16.5353630 150.7179240 216.0006220  29.6832010 147.3024170 217.1206720
  30.5602190 147.3107570 217.5040720  29.6952850 146.5655010 216.5099070
  14.6202230 150.4329720 202.7318540  13.7166310 150.6959920 202.5570200
  15.1042850 150.7040890 201.9518500  31.1295280 151.1553710 208.0094740
  31.6532760 150.6616360 207.3784910  31.7154700 151.2904070 208.7542310
  31.3085000 151.2393580 211.5314290  30.3587710 151.2057120 211.6459280
  31.4898010 152.1493690 211.2964060  17.1629440 149.4895260 200.6412920
  17.8721140 149.0678480 200.1560200  16.4469380 149.5570490 200.0096270
  16.8103600 145.5434590 199.6815570  17.5331730 146.0843530 199.9996790
  17.0828120 145.2698010 198.8057110  30.6195250 150.4127060 203.9487150
  31.1154370 150.1797930 204.7336030  30.4211320 149.5738900 203.5324790
  16.4995790 144.7940780 209.5838190  17.1471980 144.2438160 209.1433350
  16.9197630 145.0483930 210.4054000  32.0482410 149.0488010 206.4824830
  31.9381690 148.8944050 207.4207100  32.8090000 148.5208950 206.2400240
  30.3948130 144.9882140 212.9407830  31.0320350 145.6016280 213.3067020
  30.5423020 145.0242800 211.9957060  32.9372680 146.8795930 199.7230970
  33.8621990 146.7477110 199.5149260  32.9148470 146.9588750 200.6767420
  33.0111170 147.6506590 202.3487680  32.2162670 147.5851710 202.8780590
  33.2154450 148.5857230 202.3373030  29.9529590 161.6898140 206.3426070
  30.5488660 161.3682710 205.6660490  30.2107740 161.2169960 207.1339340
  16.2527790 144.9496450 212.3263510  15.9042610 145.4060270 213.0921690
  15.9215490 144.0553580 212.4085940  17.8592160 158.1216050 216.4916700
  17.8161790 157.7508960 217.3731160  17.9903170 159.0593620 216.6318520
  21.5598190 159.6775640 212.0926420  21.3189550 159.9450200 211.2056940
  22.5000830 159.8481370 212.1477280  23.7652610 146.1408330 215.8482930
  23.7041500 146.7330160 216.5978340  24.7052990 146.0334290 215.7033190
  26.4027170 145.7978390 215.4875220  27.0167580 146.1157680 214.8256300
  26.9476730 145.3126980 216.1071080  32.8202350 161.6970020 212.8937060
  32.3260630 162.0938890 212.1764190  32.2115640 161.0719230 213.2874340
  16.9248430 144.4772650 215.6014280  17.4731420 144.2960700 214.8380390
  16.9903740 143.6866760 216.1370590  17.6980190 161.0678300 213.6114480
  17.1040510 160.9363000 214.3504520  17.6904030 160.2316440 213.1456580
  27.1435210 144.3610530 211.8144510  26.2695050 144.6945640 211.6117440
  27.0345960 143.8883710 212.6396380  28.0507190 146.5681400 213.1986230
  27.7220550 145.7533160 212.8187960  28.9989490 146.5251210 213.0751920
  30.5041800 162.3393440 210.1723800  30.0444770 163.0909250 209.7981820
  29.8754260 161.6199910 210.1138600  17.3292420 158.4336680 212.5622520
  16.6026480 157.8141970 212.4948470  17.3901570 158.8277290 211.6920600
  20.9337520 160.6481680 209.3471930  21.4502540 160.0369040 208.8220190
  21.5834900 161.1510460 209.8382940  23.6733020 161.5390170 210.1740910
  23.9610830 161.2844470 209.2973920  24.1856240 160.9867530 210.7646480
  24.8910030 145.2780370 210.7537420  24.1081820 145.7525870 211.0334180
  24.5972960 144.3735200 210.6450600  29.4431100 145.9803470 208.7986510
  29.8839190 145.9248570 207.9508110  29.1738690 146.8961480 208.8696690
  31.3069670 145.6118710 206.8095330  31.2458070 144.6679930 206.6626350
  32.0861700 145.7198800 207.3548790  15.6122420 161.7511070 205.7719280
  15.4444460 161.1181750 206.4701170  14.7456930 161.9570470 205.4213470
  16.2350440 145.5827850 203.2751140  16.9929800 145.6956730 202.7015170
  15.7727610 146.4197050 203.2294570  22.7764250 147.6967120 206.2653450
  21.9638760 147.3224010 205.9249330  23.2805890 146.9412200 206.5674640
  27.2789230 144.3609570 207.5036520  27.8818600 144.9329780 207.9785040
  26.5382220 144.9249010 207.2810420  30.4223830 144.7631130 202.7776800
  30.6174460 145.6614580 203.0444230  29.6353700 144.5318210 203.2709750
  17.2185120 160.4444300 203.2169420  16.6932740 160.8252330 202.5131380
  17.1429700 161.0695070 203.9379130  18.6075590 146.1091900 201.8153110
  19.1368350 145.3221700 201.6861060  19.2403910 146.7883090 202.0488640
  20.8013430 145.8467040 204.8698500  20.1716170 145.1454350 205.0368630
  20.2618570 146.6071170 204.6531660  23.7405380 162.4606270 217.5409110
  24.6672690 162.2250540 217.5845070  23.7255810 163.2878270 217.0595140
  31.9750440 162.0031840 204.5383360  32.1502630 161.3169580 203.8944280
  31.2772010 162.5278890 204.1460030  20.9268990 145.1251020 217.3050990
  20.6453260 145.6284620 216.5411810  21.3088690 144.3272770 216.9393120
  19.8178090 162.3926680 202.0918670  20.5496910 162.1085960 201.5442560
  20.0771760 162.1539960 202.9818050  18.9792880 158.5091410 202.0965000
  18.3501760 158.9776510 202.6450830  19.0940710 157.6640630 202.5311190
  27.5284450 144.5404600 217.8831460  27.4149900 144.8599210 218.7782980
  28.3454190 144.9417110 217.5868740  30.3082940 161.6876130 217.3650150
  31.1008260 161.1925360 217.1576110  30.6016090 162.3666270 217.9725760
  26.4342600 152.5597070 188.2466200  26.3536650 151.6451680 187.9757910
  26.0207020 153.0564140 187.5405910  24.5660640 154.3376090 190.1275470
  23.7902740 153.8576530 190.4174040  25.2173570 153.6581740 189.9531630
  18.5826470 154.6495900 191.0051230  17.7511350 154.3944610 191.4047740
  19.1907450 154.7206670 191.7409150  28.5868070 158.7436280 188.9074600
  28.1249600 157.9723520 189.2361770  29.3993620 158.7702350 189.4127050
  18.5627730 158.6835990 191.2009250  18.8655770 157.7933730 191.0219470
  19.3071320 159.2406210 190.9731500  16.9918420 149.6097790 184.7893620
  16.1035120 149.9513760 184.6873500  17.2759610 149.4098110 183.8974450
  14.9551430 152.2103440 190.6733320  15.5267540 151.4425640 190.6736960
  14.9552970 152.5092200 189.7639930  24.8131380 161.0294290 188.5278590
  24.1942820 161.4851790 187.9573030  25.6683160 161.1845750 188.1268290
  24.0069630 157.0133280 190.1345630  23.9377910 156.0723220 189.9734760
  24.7689490 157.1034690 190.7068200  16.1976300 147.6187800 192.4602250
  16.0179140 146.7213550 192.7405010  15.7956380 148.1659670 193.1349200
  25.0374800 149.8203660 190.3614560  25.4139620 148.9475540 190.2488230
  24.9394310 150.1562360 189.4705000  19.1679810 148.1929290 185.8232000
  19.2746560 149.0933020 186.1300760  18.2572170 148.1447260 185.5326650
  28.8198920 147.3154100 187.2942900  29.6408540 146.8250670 187.3368380
  28.8533000 147.9051760 188.0474740  16.8162970 150.1148300 191.0684590
  17.4973080 150.3786670 191.6871990  16.5011020 149.2749170 191.4022600
  21.0087540 151.1615660 190.1557180  21.5165760 151.6596630 190.7962200
  21.5400780 150.3850860 189.9796540  33.1098470 149.3320850 193.8586530
  32.4050640 149.7202560 193.3401640  33.3756390 150.0271140 194.4607460
  19.2923640 145.8014220 194.4220600  19.2942080 146.3186610 193.6166500
  18.4627950 145.3244400 194.3990530  25.6794730 155.9133530 185.9210500
  25.0612000 156.3782980 185.3573220  26.1917980 156.6061010 186.3380010
  20.5426490 155.4409400 192.5994100  20.2095870 156.0678320 193.2415170
  20.7193170 155.9671280 191.8195770  29.0560400 149.2554480 190.0670440
  28.3515970 149.5439370 190.6473550  29.4172560 150.0654590 189.7070000
  18.9738970 147.5124180 192.4291050  19.3155780 148.3566230 192.1344920
  18.0354780 147.6607920 192.5456390  19.7545590 157.4090200 194.4143280
  20.3719590 158.0841280 194.1327730  18.8938710 157.8178180 194.3230780
  15.0477930 156.5990060 183.2950130  14.6705910 157.0877160 182.5635030
  15.3051000 157.2715340 183.9256660  30.6723180 158.8729610 192.3297920
  29.9886700 159.5428720 192.3214590  31.2117470 159.0710260 191.5642780
  32.1247320 148.7009270 190.4579650  31.1772230 148.7348250 190.5895080
  32.4497310 149.5148220 190.8429010  22.6566860 145.0006450 188.7535640
  22.9641840 144.4453340 188.0371140  21.7267560 145.1350910 188.5708630
  28.2081920 160.7173740 191.0443100  28.2209080 160.3136030 190.1765360
  27.6557140 161.4921030 190.9404530  29.5027340 157.4389960 186.1333270
  29.3923670 156.4964290 186.2582690  29.4995590 157.8005600 187.0196030
  27.6067360 155.6203580 192.3725710  28.0236150 155.4063690 191.5379170
  28.3307180 155.8776370 192.9434330  25.0447620 153.0655280 185.4895760
  24.1176900 152.9992660 185.7184230  25.1972440 154.0035410 185.3751000
  25.0316700 149.3372280 182.4862920  24.0920370 149.4986240 182.5715380
  25.3499960 150.0557960 181.9398910  31.5529460 154.0190800 192.4641950
  30.7248090 154.0883890 191.9892080  32.1479940 154.6045110 191.9957780
  29.0744910 154.6275580 185.9931010  28.4557330 154.2895130 185.3457310
  29.0569360 153.9835340 186.7010200  28.5171470 150.8060120 193.4096820
  28.1042650 151.6313830 193.6636810  27.7847420 150.2205160 193.2173180
  20.6504260 153.5920020 188.2715490  20.2461260 152.8797270 187.7761390
  20.7367380 153.2473260 189.1603530  21.1185960 157.2787580 190.4354700
  20.8214250 156.6733050 189.7562480  22.0685780 157.3164890 190.3244060
  19.3632880 150.3663230 192.0514530  19.9147470 150.4758570 191.2767780
  19.8776390 150.7400830 192.7669760  29.2071570 160.8519450 194.0977800
  28.7302130 161.6591640 193.9050410  28.5233360 160.1997780 194.2504010
  20.2104390 157.0169270 197.0862500  19.3132920 157.2409240 197.3335900
  20.2357260 157.1404210 196.1373900  27.2509610 153.8662390 183.0003760
  27.6902890 153.0284820 182.8541580  27.9638030 154.4991790 183.0867900
  19.0375610 153.8882590 195.6619870  18.8983380 154.7605390 196.0307270
  18.1556970 153.5455400 195.5167810  25.3604990 158.8058460 186.9685000
  25.8000900 159.5482790 186.5540390  25.2991880 159.0485030 187.8923960
  20.8355960 159.8304290 197.8705020  20.8071390 160.2347240 197.0033450
  20.6720930 158.9014650 197.7076620  30.8326750 145.1205200 181.3144800
  30.5199410 145.2132030 182.2143870  31.5939220 145.6986230 181.2642230
  17.3508890 152.4865000 185.7722140  17.2306490 153.2127090 185.1603410
  17.0409780 151.7167910 185.2950050  32.7870780 160.6131390 199.1669190
  33.2630500 161.0914280 199.8458270  33.4077940 160.5448880 198.4414690
  14.9894260 155.6580140 191.5790780  15.0674680 155.7928910 190.6346500
  15.6035940 154.9496030 191.7718900  16.2341890 157.3580330 187.9896960
  15.8269970 157.4994920 187.1350560  17.1254900 157.0740490 187.7868170
  32.1904030 157.8044240 196.3269200  32.3167090 157.5656120 195.4086380
  32.2325410 156.9728780 196.7991280  26.0520770 161.5072240 194.8964010
  26.5665440 161.4180250 195.6986440  25.2089850 161.8531940 195.1891920
  28.0275170 161.7927580 184.3248010  27.8676310 161.5030520 185.2229840
  27.8621880 161.0167710 183.7893240  20.5063550 161.5726110 186.1019630
  20.3306030 160.6561650 185.8887430  19.6519290 161.9313400 186.3417430
  27.7301300 159.3015140 182.8846010  27.0366460 159.2992430 182.2248290
  28.4724160 158.8774460 182.4540180  27.2951230 160.9277850 186.9594500
  27.7508180 160.1467230 187.2733120  27.6343750 161.6384670 187.5035680
  32.0428040 149.8576700 197.2918940  31.4272310 150.3656370 196.7634400
  31.7224460 148.9575030 197.2344880  15.0453780 156.6994310 194.1185240
  15.2084820 156.2299670 193.3004610  15.5106230 156.1917870 194.7834080
  19.8172550 145.8300070 189.1545810  19.3740700 146.6109610 188.8230330
  20.3757540 146.1529960 189.8616750  24.1042360 148.6968590 194.7581130
  23.6421730 148.9051610 195.5701070  23.7020470 147.8827940 194.4551800
  29.1046870 149.9177540 195.8877790  28.2540460 149.6183290 196.2086860
  28.9448660 150.1619550 194.9761610  26.1996580 151.4179290 197.9876580
  26.5249990 150.5843040 197.6478810  26.9876910 151.9407810 198.1354910
  22.9331370 145.4510770 184.0351640  22.3085550 145.4470640 184.7604950
  22.8461490 144.5841730 183.6387610  21.8548450 146.3747400 191.0135410
  22.1520780 147.2810230 190.9327430  22.4034010 145.8866180 190.3994980
  19.6086770 150.9533640 186.8827060  19.3827690 150.7370810 187.7873680
  18.8279300 151.3862100 186.5373030  26.8384530 150.9597010 185.4817710
  26.2393420 151.6832810 185.2981330  27.3864140 150.8973790 184.6994160
  22.0485980 151.8519220 197.5487330  21.9529580 150.9113950 197.3987730
  22.8917960 152.0734290 197.1535400  25.4449400 149.5960550 187.5120990
  25.8378970 149.9132750 186.6989680  25.8066250 148.7172430 187.6265510
  17.1796520 148.2632890 195.7021110  16.7859910 149.1108100 195.9093890
  16.4914920 147.6259260 195.8929750  23.7541570 148.3467860 198.7717850
  23.0639890 148.1540060 199.4063940  24.4973870 148.6302500 199.3042150
  14.4813570 146.1861350 189.7351190  14.1926620 146.7564210 190.4476170
  15.2259330 145.7065800 190.0982420  14.6683800 150.1281470 180.9453910
  14.5858470 151.0712230 181.0868900  14.3166860 149.9856380 180.0666260
  26.0304540 152.1866300 191.6071770  25.2985660 152.6953110 191.9561870
  25.6328880 151.3696280 191.3060550  22.4681930 148.8620500 190.0124260
  22.4717990 148.4210450 189.1628800  23.3633050 149.1837830 190.1196080
  18.3184310 148.7446990 188.9718470  17.9784360 149.2222220 189.7285520
  17.5561630 148.2912110 188.6119570  22.5302080 149.8632580 183.0031020
  22.6514900 149.8219060 183.9516840  22.1450590 150.7256730 182.8477750
  26.4930450 147.6399980 191.0194710  26.5103190 148.0908630 191.8636560
  26.2446030 146.7405620 191.2328150  21.5423580 152.1733720 182.4014320
  20.9740480 151.7251970 181.7750230  22.2512580 152.5326500 181.8679470
  29.9201200 145.0532160 196.8581090  30.2446970 144.3221820 197.3839070
  29.9557710 144.7345800 195.9562080  16.6192760 156.0745740 196.2781050
  16.2347550 155.4339410 196.8764010  16.9304950 156.7781860 196.8475780
  22.7689900 152.9222280 191.7589670  23.1360030 152.4480850 192.5051010
  22.5794960 153.7963850 192.0998010  15.6330390 147.6665970 187.8883140
  15.3477310 147.3021640 188.7261760  15.5709250 146.9346430 187.2746280
  20.5589270 151.9630920 194.0773880  20.2546340 152.8422900 194.3024240
  21.5135730 152.0230710 194.1131320  19.0871060 156.1691910 184.6740730
  18.3133320 155.6289530 184.5139450  19.8165690 155.6498520 184.3358490
  29.8459040 155.1657270 190.4667120  30.5658160 155.6612560 190.0763230
  29.6440860 154.4875160 189.8220990  25.3068980 146.5595230 184.6096510
  24.4933590 146.0608400 184.5341820  25.1130930 147.3993480 184.1932860
  25.2277840 155.2366330 196.3536120  25.1615150 154.3162000 196.0993710
  24.5982980 155.3341770 197.0680760  28.0217370 150.9314880 182.9058670
  28.9096990 151.2432110 182.7310010  27.9922460 150.0587130 182.5139250
  19.1308460 155.8372290 188.3119540  19.6487130 155.0340550 188.2576430
  18.6792480 155.7751430 189.1536370  24.0177960 157.1038570 183.5846840
  24.3593660 157.8480800 183.0890160  23.1890670 157.4169690 183.9471670
  16.6153000 152.8033660 195.2245240  16.2567940 153.4687510 195.8118580
  16.3207560 151.9717210 195.5957860  19.8166120 153.2617900 198.1084790
  19.5166260 153.4075080 197.2112610  20.5877360 152.7023190 198.0158180
  25.1594570 158.0586900 196.1039920  25.1739110 157.1267860 195.8858830
  24.4519670 158.1446660 196.7429690  30.2931640 152.2426720 182.3738530
  30.2095360 152.6740940 181.5234970  31.0125830 152.7025070 182.8065350
  31.3705780 154.6994240 195.4508500  30.6453970 155.2923020 195.2537890
  31.8981240 154.6917780 194.6521870  31.3218890 159.0968980 185.1020660
  30.6795050 158.4424600 185.3764380  30.9349550 159.5024070 184.3261330
  26.9005370 156.4254410 188.9492350  27.2529190 155.8282540 188.2893720
  26.0167700 156.0998640 189.1200600  22.9868650 157.1852100 186.3562760
  23.6739780 157.7321310 186.7370350  22.2001070 157.7292830 186.3912370
  15.1261050 152.8024920 181.8479840  15.9955900 153.0849720 182.1315760
  14.6351370 153.6160790 181.7328650  22.2895860 154.1898130 185.9688120
  22.7458640 155.0003380 186.1948310  21.9384070 153.8721270 186.8006610
  24.5928470 159.7004470 193.1980420  25.2370690 159.9063850 193.8753840
  24.9557910 158.9392870 192.7451270  18.1907640 144.5335780 186.4410640
  18.0622270 144.5253680 187.3895560  17.3669660 144.8718870 186.0901650
  25.8660550 157.7036820 191.9157870  26.5082780 157.0029980 192.0290040
  26.3909900 158.4835260 191.7354760  29.7116270 157.9885440 181.6397010
  29.4853850 157.2715880 182.2321650  29.3212470 157.7397880 180.8018760
  27.6398170 158.5031720 195.1193930  27.9754410 159.0898410 195.7971850
  26.7198510 158.3724430 195.3491720  15.4932300 162.0152300 182.4141470
  15.8529940 162.6141640 181.7598740  15.3524640 162.5612190 183.1876500
  15.1901570 146.2926900 195.9017340  14.4760090 146.4923820 196.5069950
  15.6096610 145.5166470 196.2732140  29.2932520 155.9057380 183.3011170
  29.0054220 156.3670070 184.0889050  30.0884690 155.4455150 183.5695390
  15.4774160 160.2807160 196.8883870  15.5865280 159.3401900 196.7479260
  14.8254720 160.5461910 196.2397600  23.4686750 158.5523050 198.2881990
  23.1483620 157.8332290 198.8327680  22.7945110 159.2278120 198.3618050
  21.5100920 159.3983500 183.2315140  21.5011020 160.1313190 182.6159650
  20.5899280 159.1515080 183.3242100  17.1107560 154.6198390 183.9761900
  16.5035510 155.3597290 183.9857200  17.5856910 154.7097750 183.1500100
  26.6840350 148.7849210 193.6518790  27.0521170 147.9644420 193.9798360
  25.8238550 148.8451100 194.0674440  30.0502380 147.7406150 184.4606350
  29.4215540 147.8451820 183.7464580  29.5554300 147.9602930 185.2500230
  24.4960520 159.4611740 181.8940330  24.5972500 159.2575730 180.9642310
  23.5962260 159.2070020 182.0988110  22.0186410 150.0192100 185.8764230
  21.3102560 150.4878440 186.3177840  22.3030890 149.3614110 186.5109420
  23.6442340 151.4388800 193.8756760  24.1427590 151.9134620 194.5408610
  23.7865290 150.5152320 194.0826790  26.0501840 146.7442760 187.3160020
  25.9269620 146.7628890 186.3669530  26.9986400 146.7921700 187.4358420
  23.1378630 161.9798060 186.5888000  23.3920130 161.9419450 185.6667370
  22.1891110 161.8531390 186.5816250  20.2221430 148.3277180 183.2514940
  21.0711960 148.7647330 183.1855130  19.8552700 148.6397440 184.0787000
  30.8509200 147.6556760 194.7185150  30.3482800 148.3962160 195.0578960
  31.6665860 148.0440760 194.4021940  29.1431210 152.8989940 188.1646510
  28.2021350 152.9140170 188.3394200  29.4575280 152.1125900 188.6106810
  19.1212850 154.5809540 181.7250470  19.8876120 154.4690900 182.2875900
  19.1987540 153.8847510 181.0727240  17.8159610 152.0134610 182.4083360
  17.8963200 151.0662120 182.5200760  18.7079360 152.3441490 182.5144020
  31.1456790 160.0698790 189.8400770  31.2704210 160.8929960 190.3124580
  32.0122350 159.8589520 189.4924920  18.6174320 162.1630000 189.5117900
  19.3536800 161.6145460 189.7826470  19.0015240 163.0286010 189.3723890
  15.5019800 158.2303570 185.3859410  14.5759580 158.4724710 185.3764820
  15.9676230 159.0577830 185.2644160  17.6232600 161.3476070 198.7003480
  18.4245330 161.6688120 199.1138880  17.1084420 160.9871650 199.4223390
  21.7276630 161.3360310 181.3343470  22.5205240 161.6249140 180.8825260
  21.2080980 160.9052480 180.6555950  26.4597230 157.4555940 198.6478890
  25.8535390 157.4787540 197.9074640  26.1551340 156.7238980 199.1846140
  27.8897600 161.1836230 197.2588300  28.8419350 161.0994250 197.2088540
  27.7425820 161.8477940 197.9322090  30.7806800 160.5630440 182.7580210
  30.4948310 160.1495580 181.9434390  30.5826350 161.4918150 182.6380730
  15.3430410 153.8349530 197.6439530  15.8469430 153.2556810 198.2155760
  14.6037830 154.1189760 198.1815900  22.2454030 156.5563720 181.1985820
  22.1404670 155.9416070 181.9247200  22.0778250 156.0329610 180.4148830
  22.3968350 155.2420520 197.1775050  21.6314020 155.8105520 197.0929720
  22.5784310 154.9496730 196.2843280  25.4856760 155.6183750 181.8027810
  24.9366860 156.0653050 182.4470550  26.1076020 155.1133000 182.3265480
  29.5391700 156.9725850 197.7350070  30.2801170 157.3101610 197.2317530
  28.7764380 157.1417910 197.1819840  17.3753490 151.9779120 198.5389600
  17.4158830 151.6792990 199.4474830  18.2298990 152.3786730 198.3797120
  21.1531880 154.5774670 183.6993110  21.5748300 154.4114540 184.5424500
  21.2782720 153.7674900 183.2048250  19.3159300 150.5571220 196.5064090
  18.7855760 150.0662170 195.8787430  19.9847370 150.9855420 195.9722020
  23.6659520 153.6012280 180.9470210  24.1865180 152.8861300 180.5811360
  24.3127920 154.2398150 181.2470720  28.2137360 155.0240680 196.2705280
  28.6278380 155.1785760 197.1195700  27.2788360 155.1495900 196.4331060
  28.6859530 152.3636840 198.2744430  29.2680300 151.6089160 198.1864910
  28.8621300 152.8944280 197.4975910  19.8031600 147.5233590 196.5861380
  19.7088470 146.9054340 195.8612250  19.2228990 148.2499880 196.3591290
  22.5693040 146.0806830 193.6188770  22.1210340 146.1031090 192.7734320
  21.9358240 145.6825850 194.2159070  22.9752590 154.9761160 194.2401210
  23.3940700 155.8193890 194.0677450  22.0561220 155.1133200 194.0107990
  25.3116490 152.7077340 195.6239050  25.4312700 152.1118480 196.3633890
  26.1710490 152.7447030 195.2040350  27.6504390 153.2614530 194.2001560
  27.1239610 153.7857150 193.5966700  27.9935730 153.8941920 194.8311290
  20.0490780 150.6507900 180.6451270  19.8479840 149.7875260 181.0064610
  19.8782830 150.5641260 179.7072870  20.8260010 161.2814170 195.3558940
  20.2881100 162.0060230 195.0367640  21.0793970 160.8044510 194.5656280
  22.0785260 149.2498690 196.8814870  22.6684950 148.9414540 197.5692690
  21.2605500 148.7778440 197.0374770  26.8978690 148.8664500 197.1147890
  26.2094210 148.2046040 197.0497880  27.6184710 148.4202770 197.5596350
  27.5279090 145.4616130 183.1738150  27.8081380 144.6184030 183.5297570
  26.7544820 145.6939240 183.6876900  18.8473580 147.7508520 180.6329150
  19.1499480 147.7575950 179.7248300  19.5868170 147.4006380 181.1296810
  23.6822220 162.5165380 195.6145590  23.6080920 163.4200520 195.9217960
  22.7801060 162.1977280 195.5867660  22.0658510 146.6943140 181.6185350
  21.7180510 146.0167130 181.0387800  22.2671280 146.2332650 182.4328740
  24.2307550 161.6823890 183.2371950  25.1258340 162.0208860 183.2590710
  24.2625180 160.9603300 182.6096230  17.8703710 157.0550940 181.4658950
  18.3078580 157.5980610 182.1216530  18.3551440 156.2297890 181.4755290
  15.0849510 159.8439970 188.9179210  15.4152520 158.9761030 188.6857850
  15.5140510 160.0498490 189.7484170  19.6811430 158.1748980 186.5781180
  19.3806970 158.0513950 187.4785090  19.5748920 157.3157570 186.1696910
  15.5739720 160.7110560 191.6560840  15.1370710 160.8911360 192.4884990
  16.1417400 161.4685180 191.5142560  31.2101900 160.2127560 195.9438150
  30.6103890 160.2720120 195.2002070  31.3395800 159.2732540 196.0735000
  32.4503350 157.9545380 181.2807860  31.6196310 158.0222030 181.7515090
  32.6275180 158.8449500 180.9774720  31.9059810 154.6992860 183.7842060
  32.6678720 155.2689510 183.8901750  31.9214180 154.1320060 184.5550370
  15.4064150 153.2230790 188.0149720  14.7512990 152.9542430 187.3709420
  16.2442100 153.1135270 187.5651700  32.9119780 155.5542960 188.6283990
  33.2828610 154.7710280 188.2219960  33.5521710 156.2432060 188.4501290
  29.8953540 156.9379540 194.0414310  29.0813380 157.3676700 194.3040100
  30.3027740 157.5497950 193.4283360  31.9578980 154.9927230 180.9414580
  32.2327820 155.9006110 180.8133800  31.7689720 154.9289760 181.8776570
  28.3554590 148.0172080 182.2368210  28.7739470 147.8303060 181.3964870
  28.0490650 147.1651130 182.5471140  31.8544320 152.9296220 185.9344010
  31.4787920 152.1624150 185.5025300  31.1247440 153.3118920 186.4218940
  16.4440080 153.6083360 192.5553060  16.8113120 153.5210760 193.4349080
  15.8750900 152.8449910 192.4559920  31.2443940 152.0767740 195.5683530
  31.0130030 151.8480490 194.6681480  31.5048490 152.9967290 195.5228420
  15.9956080 150.5192450 196.4611480  15.1012130 150.4859210 196.8005190
  16.5353630 150.7179240 197.2262730  29.6832010 147.3024170 198.3463230
  30.5602190 147.3107570 198.7297230  29.6952850 146.5655010 197.7355580
  14.6202230 150.4329720 183.9575050  13.7166310 150.6959920 183.7826710
  15.1042850 150.7040890 183.1775010  31.1295280 151.1553710 189.2351250
  31.6532760 150.6616360 188.6041420  31.7154700 151.2904070 189.9798820
  31.3085000 151.2393580 192.7570800  30.3587710 151.2057120 192.8715790
  31.4898010 152.1493690 192.5220570  17.1629440 149.4895260 181.8669430
  17.8721140 149.0678480 181.3816710  16.4469380 149.5570490 181.2352780
  16.8103600 145.5434590 180.9072080  17.5331730 146.0843530 181.2253300
  17.0828120 145.2698010 180.0313620  30.6195250 150.4127060 185.1743660
  31.1154370 150.1797930 185.9592540  30.4211320 149.5738900 184.7581300
  16.4995790 144.7940780 190.8094700  17.1471980 144.2438160 190.3689860
  16.9197630 145.0483930 191.6310510  32.0482410 149.0488010 187.7081340
  31.9381690 148.8944050 188.6463610  32.8090000 148.5208950 187.4656750
  30.3948130 144.9882140 194.1664340  31.0320350 145.6016280 194.5323530
  30.5423020 145.0242800 193.2213570  32.9372680 146.8795930 180.9487480
  33.8621990 146.7477110 180.7405770  32.9148470 146.9588750 181.9023930
  33.0111170 147.6506590 183.5744190  32.2162670 147.5851710 184.1037100
  33.2154450 148.5857230 183.5629540  29.9529590 161.6898140 187.5682580
  30.5488660 161.3682710 186.8917000  30.2107740 161.2169960 188.3595850
  16.2527790 144.9496450 193.5520020  15.9042610 145.4060270 194.3178200
  15.9215490 144.0553580 193.6342450  17.8592160 158.1216050 197.7173210
  17.8161790 157.7508960 198.5987670  17.9903170 159.0593620 197.8575030
  21.5598190 159.6775640 193.3182930  21.3189550 159.9450200 192.4313450
  22.5000830 159.8481370 193.3733790  23.7652610 146.1408330 197.0739440
  23.7041500 146.7330160 197.8234850  24.7052990 146.0334290 196.9289700
  26.4027170 145.7978390 196.7131730  27.0167580 146.1157680 196.0512810
  26.9476730 145.3126980 197.3327590  32.8202350 161.6970020 194.1193570
  32.3260630 162.0938890 193.4020700  32.2115640 161.0719230 194.5130850
  16.9248430 144.4772650 196.8270790  17.4731420 144.2960700 196.0636900
  16.9903740 143.6866760 197.3627100  17.6980190 161.0678300 194.8370990
  17.1040510 160.9363000 195.5761030  17.6904030 160.2316440 194.3713090
  27.1435210 144.3610530 193.0401020  26.2695050 144.6945640 192.8373950
  27.0345960 143.8883710 193.8652890  28.0507190 146.5681400 194.4242740
  27.7220550 145.7533160 194.0444470  28.9989490 146.5251210 194.3008430
  30.5041800 162.3393440 191.3980310  30.0444770 163.0909250 191.0238330
  29.8754260 161.6199910 191.3395110  17.3292420 158.4336680 193.7879030
  16.6026480 157.8141970 193.7204980  17.3901570 158.8277290 192.9177110
  20.9337520 160.6481680 190.5728440  21.4502540 160.0369040 190.0476700
  21.5834900 161.1510460 191.0639450  23.6733020 161.5390170 191.3997420
  23.9610830 161.2844470 190.5230430  24.1856240 160.9867530 191.9902990
  24.8910030 145.2780370 191.9793930  24.1081820 145.7525870 192.2590690
  24.5972960 144.3735200 191.8707110  29.4431100 145.9803470 190.0243020
  29.8839190 145.9248570 189.1764620  29.1738690 146.8961480 190.0953200
  31.3069670 145.6118710 188.0351840  31.2458070 144.6679930 187.8882860
  32.0861700 145.7198800 188.5805300  15.6122420 161.7511070 186.9975790
  15.4444460 161.1181750 187.6957680  14.7456930 161.9570470 186.6469980
  16.2350440 145.5827850 184.5007650  16.9929800 145.6956730 183.9271680
  15.7727610 146.4197050 184.4551080  22.7764250 147.6967120 187.4909960
  21.9638760 147.3224010 187.1505840  23.2805890 146.9412200 187.7931150
  27.2789230 144.3609570 188.7293030  27.8818600 144.9329780 189.2041550
  26.5382220 144.9249010 188.5066930  30.4223830 144.7631130 184.0033310
  30.6174460 145.6614580 184.2700740  29.6353700 144.5318210 184.4966260
  17.2185120 160.4444300 184.4425930  16.6932740 160.8252330 183.7387890
  17.1429700 161.0695070 185.1635640  18.6075590 146.1091900 183.0409620
  19.1368350 145.3221700 182.9117570  19.2403910 146.7883090 183.2745150
  20.8013430 145.8467040 186.0955010  20.1716170 145.1454350 186.2625140
  20.2618570 146.6071170 185.8788170  23.7405380 162.4606270 198.7665620
  24.6672690 162.2250540 198.8101580  23.7255810 163.2878270 198.2851650
  31.9750440 162.0031840 185.7639870  32.1502630 161.3169580 185.1200790
  31.2772010 162.5278890 185.3716540  20.9268990 145.1251020 198.5307500
  20.6453260 145.6284620 197.7668320  21.3088690 144.3272770 198.1649630
  19.8178090 162.3926680 183.3175180  20.5496910 162.1085960 182.7699070
  20.0771760 162.1539960 184.2074560  18.9792880 158.5091410 183.3221510
  18.3501760 158.9776510 183.8707340  19.0940710 157.6640630 183.7567700
  27.5284450 144.5404600 199.1087970  27.4149900 144.8599210 200.0039490
  28.3454190 144.9417110 198.8125250  30.3082940 161.6876130 198.5906660
  31.1008260 161.1925360 198.3832620  30.6016090 162.3666270 199.1982270
  26.4342600 152.5597070 169.4722710  26.3536650 151.6451680 169.2014420
  26.0207020 153.0564140 168.7662420  24.5660640 154.3376090 171.3531980
  23.7902740 153.8576530 171.6430550  25.2173570 153.6581740 171.1788140
  18.5826470 154.6495900 172.2307740  17.7511350 154.3944610 172.6304250
  19.1907450 154.7206670 172.9665660  28.5868070 158.7436280 170.1331110
  28.1249600 157.9723520 170.4618280  29.3993620 158.7702350 170.6383560
  18.5627730 158.6835990 172.4265760  18.8655770 157.7933730 172.2475980
  19.3071320 159.2406210 172.1988010  16.9918420 149.6097790 166.0150130
  16.1035120 149.9513760 165.9130010  17.2759610 149.4098110 165.1230960
  14.9551430 152.2103440 171.8989830  15.5267540 151.4425640 171.8993470
  14.9552970 152.5092200 170.9896440  24.8131380 161.0294290 169.7535100
  24.1942820 161.4851790 169.1829540  25.6683160 161.1845750 169.3524800
  24.0069630 157.0133280 171.3602140  23.9377910 156.0723220 171.1991270
  24.7689490 157.1034690 171.9324710  16.1976300 147.6187800 173.6858760
  16.0179140 146.7213550 173.9661520  15.7956380 148.1659670 174.3605710
  25.0374800 149.8203660 171.5871070  25.4139620 148.9475540 171.4744740
  24.9394310 150.1562360 170.6961510  19.1679810 148.1929290 167.0488510
  19.2746560 149.0933020 167.3557270  18.2572170 148.1447260 166.7583160
  28.8198920 147.3154100 168.5199410  29.6408540 146.8250670 168.5624890
  28.8533000 147.9051760 169.2731250  16.8162970 150.1148300 172.2941100
  17.4973080 150.3786670 172.9128500  16.5011020 149.2749170 172.6279110
  21.0087540 151.1615660 171.3813690  21.5165760 151.6596630 172.0218710
  21.5400780 150.3850860 171.2053050  33.1098470 149.3320850 175.0843040
  32.4050640 149.7202560 174.5658150  33.3756390 150.0271140 175.6863970
  19.2923640 145.8014220 175.6477110  19.2942080 146.3186610 174.8423010
  18.4627950 145.3244400 175.6247040  25.6794730 155.9133530 167.1467010
  25.0612000 156.3782980 166.5829730  26.1917980 156.6061010 167.5636520
  20.5426490 155.4409400 173.8250610  20.2095870 156.0678320 174.4671680
  20.7193170 155.9671280 173.0452280  29.0560400 149.2554480 171.2926950
  28.3515970 149.5439370 171.8730060  29.4172560 150.0654590 170.9326510
  18.9738970 147.5124180 173.6547560  19.3155780 148.3566230 173.3601430
  18.0354780 147.6607920 173.7712900  19.7545590 157.4090200 175.6399790
  20.3719590 158.0841280 175.3584240  18.8938710 157.8178180 175.5487290
  15.0477930 156.5990060 164.5206640  14.6705910 157.0877160 163.7891540
  15.3051000 157.2715340 165.1513170  30.6723180 158.8729610 173.5554430
  29.9886700 159.5428720 173.5471100  31.2117470 159.0710260 172.7899290
  32.1247320 148.7009270 171.6836160  31.1772230 148.7348250 171.8151590
  32.4497310 149.5148220 172.0685520  22.6566860 145.0006450 169.9792150
  22.9641840 144.4453340 169.2627650  21.7267560 145.1350910 169.7965140
  28.2081920 160.7173740 172.2699610  28.2209080 160.3136030 171.4021870
  27.6557140 161.4921030 172.1661040  29.5027340 157.4389960 167.3589780
  29.3923670 156.4964290 167.4839200  29.4995590 157.8005600 168.2452540
  27.6067360 155.6203580 173.5982220  28.0236150 155.4063690 172.7635680
  28.3307180 155.8776370 174.1690840  25.0447620 153.0655280 166.7152270
  24.1176900 152.9992660 166.9440740  25.1972440 154.0035410 166.6007510
  25.0316700 149.3372280 163.7119430  24.0920370 149.4986240 163.7971890
  25.3499960 150.0557960 163.1655420  31.5529460 154.0190800 173.6898460
  30.7248090 154.0883890 173.2148590  32.1479940 154.6045110 173.2214290
  29.0744910 154.6275580 167.2187520  28.4557330 154.2895130 166.5713820
  29.0569360 153.9835340 167.9266710  28.5171470 150.8060120 174.6353330
  28.1042650 151.6313830 174.8893320  27.7847420 150.2205160 174.4429690
  20.6504260 153.5920020 169.4972000  20.2461260 152.8797270 169.0017900
  20.7367380 153.2473260 170.3860040  21.1185960 157.2787580 171.6611210
  20.8214250 156.6733050 170.9818990  22.0685780 157.3164890 171.5500570
  19.3632880 150.3663230 173.2771040  19.9147470 150.4758570 172.5024290
  19.8776390 150.7400830 173.9926270  29.2071570 160.8519450 175.3234310
  28.7302130 161.6591640 175.1306920  28.5233360 160.1997780 175.4760520
  20.2104390 157.0169270 178.3119010  19.3132920 157.2409240 178.5592410
  20.2357260 157.1404210 177.3630410  27.2509610 153.8662390 164.2260270
  27.6902890 153.0284820 164.0798090  27.9638030 154.4991790 164.3124410
  19.0375610 153.8882590 176.8876380  18.8983380 154.7605390 177.2563780
  18.1556970 153.5455400 176.7424320  25.3604990 158.8058460 168.1941510
  25.8000900 159.5482790 167.7796900  25.2991880 159.0485030 169.1180470
  20.8355960 159.8304290 179.0961530  20.8071390 160.2347240 178.2289960
  20.6720930 158.9014650 178.9333130  30.8326750 145.1205200 162.5401310
  30.5199410 145.2132030 163.4400380  31.5939220 145.6986230 162.4898740
  17.3508890 152.4865000 166.9978650  17.2306490 153.2127090 166.3859920
  17.0409780 151.7167910 166.5206560  32.7870780 160.6131390 180.3925700
  33.2630500 161.0914280 181.0714780  33.4077940 160.5448880 179.6671200
  14.9894260 155.6580140 172.8047290  15.0674680 155.7928910 171.8603010
  15.6035940 154.9496030 172.9975410  16.2341890 157.3580330 169.2153470
  15.8269970 157.4994920 168.3607070  17.1254900 157.0740490 169.0124680
  32.1904030 157.8044240 177.5525710  32.3167090 157.5656120 176.6342890
  32.2325410 156.9728780 178.0247790  26.0520770 161.5072240 176.1220520
  26.5665440 161.4180250 176.9242950  25.2089850 161.8531940 176.4148430
  28.0275170 161.7927580 165.5504520  27.8676310 161.5030520 166.4486350
  27.8621880 161.0167710 165.0149750  20.5063550 161.5726110 167.3276140
  20.3306030 160.6561650 167.1143940  19.6519290 161.9313400 167.5673940
  27.7301300 159.3015140 164.1102520  27.0366460 159.2992430 163.4504800
  28.4724160 158.8774460 163.6796690  27.2951230 160.9277850 168.1851010
  27.7508180 160.1467230 168.4989630  27.6343750 161.6384670 168.7292190
  32.0428040 149.8576700 178.5175450  31.4272310 150.3656370 177.9890910
  31.7224460 148.9575030 178.4601390  15.0453780 156.6994310 175.3441750
  15.2084820 156.2299670 174.5261120  15.5106230 156.1917870 176.0090590
  19.8172550 145.8300070 170.3802320  19.3740700 146.6109610 170.0486840
  20.3757540 146.1529960 171.0873260  24.1042360 148.6968590 175.9837640
  23.6421730 148.9051610 176.7957580  23.7020470 147.8827940 175.6808310
  29.1046870 149.9177540 177.1134300  28.2540460 149.6183290 177.4343370
  28.9448660 150.1619550 176.2018120  26.1996580 151.4179290 179.2133090
  26.5249990 150.5843040 178.8735320  26.9876910 151.9407810 179.3611420
  22.9331370 145.4510770 165.2608150  22.3085550 145.4470640 165.9861460
  22.8461490 144.5841730 164.8644120  21.8548450 146.3747400 172.2391920
  22.1520780 147.2810230 172.1583940  22.4034010 145.8866180 171.6251490
  19.6086770 150.9533640 168.1083570  19.3827690 150.7370810 169.0130190
  18.8279300 151.3862100 167.7629540  26.8384530 150.9597010 166.7074220
  26.2393420 151.6832810 166.5237840  27.3864140 150.8973790 165.9250670
  22.0485980 151.8519220 178.7743840  21.9529580 150.9113950 178.6244240
  22.8917960 152.0734290 178.3791910  25.4449400 149.5960550 168.7377500
  25.8378970 149.9132750 167.9246190  25.8066250 148.7172430 168.8522020
  17.1796520 148.2632890 176.9277620  16.7859910 149.1108100 177.1350400
  16.4914920 147.6259260 177.1186260  23.7541570 148.3467860 179.9974360
  23.0639890 148.1540060 180.6320450  24.4973870 148.6302500 180.5298660
  14.4813570 146.1861350 170.9607700  14.1926620 146.7564210 171.6732680
  15.2259330 145.7065800 171.3238930  14.6683800 150.1281470 162.1710420
  14.5858470 151.0712230 162.3125410  14.3166860 149.9856380 161.2922770
  26.0304540 152.1866300 172.8328280  25.2985660 152.6953110 173.1818380
  25.6328880 151.3696280 172.5317060  22.4681930 148.8620500 171.2380770
  22.4717990 148.4210450 170.3885310  23.3633050 149.1837830 171.3452590
  18.3184310 148.7446990 170.1974980  17.9784360 149.2222220 170.9542030
  17.5561630 148.2912110 169.8376080  22.5302080 149.8632580 164.2287530
  22.6514900 149.8219060 165.1773350  22.1450590 150.7256730 164.0734260
  26.4930450 147.6399980 172.2451220  26.5103190 148.0908630 173.0893070
  26.2446030 146.7405620 172.4584660  21.5423580 152.1733720 163.6270830
  20.9740480 151.7251970 163.0006740  22.2512580 152.5326500 163.0935980
  29.9201200 145.0532160 178.0837600  30.2446970 144.3221820 178.6095580
  29.9557710 144.7345800 177.1818590  16.6192760 156.0745740 177.5037560
  16.2347550 155.4339410 178.1020520  16.9304950 156.7781860 178.0732290
  22.7689900 152.9222280 172.9846180  23.1360030 152.4480850 173.7307520
  22.5794960 153.7963850 173.3254520  15.6330390 147.6665970 169.1139650
  15.3477310 147.3021640 169.9518270  15.5709250 146.9346430 168.5002790
  20.5589270 151.9630920 175.3030390  20.2546340 152.8422900 175.5280750
  21.5135730 152.0230710 175.3387830  19.0871060 156.1691910 165.8997240
  18.3133320 155.6289530 165.7395960  19.8165690 155.6498520 165.5615000
  29.8459040 155.1657270 171.6923630  30.5658160 155.6612560 171.3019740
  29.6440860 154.4875160 171.0477500  25.3068980 146.5595230 165.8353020
  24.4933590 146.0608400 165.7598330  25.1130930 147.3993480 165.4189370
  25.2277840 155.2366330 177.5792630  25.1615150 154.3162000 177.3250220
  24.5982980 155.3341770 178.2937270  28.0217370 150.9314880 164.1315180
  28.9096990 151.2432110 163.9566520  27.9922460 150.0587130 163.7395760
  19.1308460 155.8372290 169.5376050  19.6487130 155.0340550 169.4832940
  18.6792480 155.7751430 170.3792880  24.0177960 157.1038570 164.8103350
  24.3593660 157.8480800 164.3146670  23.1890670 157.4169690 165.1728180
  16.6153000 152.8033660 176.4501750  16.2567940 153.4687510 177.0375090
  16.3207560 151.9717210 176.8214370  19.8166120 153.2617900 179.3341300
  19.5166260 153.4075080 178.4369120  20.5877360 152.7023190 179.2414690
  25.1594570 158.0586900 177.3296430  25.1739110 157.1267860 177.1115340
  24.4519670 158.1446660 177.9686200  30.2931640 152.2426720 163.5995040
  30.2095360 152.6740940 162.7491480  31.0125830 152.7025070 164.0321860
  31.3705780 154.6994240 176.6765010  30.6453970 155.2923020 176.4794400
  31.8981240 154.6917780 175.8778380  31.3218890 159.0968980 166.3277170
  30.6795050 158.4424600 166.6020890  30.9349550 159.5024070 165.5517840
  26.9005370 156.4254410 170.1748860  27.2529190 155.8282540 169.5150230
  26.0167700 156.0998640 170.3457110  22.9868650 157.1852100 167.5819270
  23.6739780 157.7321310 167.9626860  22.2001070 157.7292830 167.6168880
  15.1261050 152.8024920 163.0736350  15.9955900 153.0849720 163.3572270
  14.6351370 153.6160790 162.9585160  22.2895860 154.1898130 167.1944630
  22.7458640 155.0003380 167.4204820  21.9384070 153.8721270 168.0263120
  24.5928470 159.7004470 174.4236930  25.2370690 159.9063850 175.1010350
  24.9557910 158.9392870 173.9707780  18.1907640 144.5335780 167.6667150
  18.0622270 144.5253680 168.6152070  17.3669660 144.8718870 167.3158160
  25.8660550 157.7036820 173.1414380  26.5082780 157.0029980 173.2546550
  26.3909900 158.4835260 172.9611270  29.7116270 157.9885440 162.8653520
  29.4853850 157.2715880 163.4578160  29.3212470 157.7397880 162.0275270
  27.6398170 158.5031720 176.3450440  27.9754410 159.0898410 177.0228360
  26.7198510 158.3724430 176.5748230  15.4932300 162.0152300 163.6397980
  15.8529940 162.6141640 162.9855250  15.3524640 162.5612190 164.4133010
  15.1901570 146.2926900 177.1273850  14.4760090 146.4923820 177.7326460
  15.6096610 145.5166470 177.4988650  29.2932520 155.9057380 164.5267680
  29.0054220 156.3670070 165.3145560  30.0884690 155.4455150 164.7951900
  15.4774160 160.2807160 178.1140380  15.5865280 159.3401900 177.9735770
  14.8254720 160.5461910 177.4654110  23.4686750 158.5523050 179.5138500
  23.1483620 157.8332290 180.0584190  22.7945110 159.2278120 179.5874560
  21.5100920 159.3983500 164.4571650  21.5011020 160.1313190 163.8416160
  20.5899280 159.1515080 164.5498610  17.1107560 154.6198390 165.2018410
  16.5035510 155.3597290 165.2113710  17.5856910 154.7097750 164.3756610
  26.6840350 148.7849210 174.8775300  27.0521170 147.9644420 175.2054870
  25.8238550 148.8451100 175.2930950  30.0502380 147.7406150 165.6862860
  29.4215540 147.8451820 164.9721090  29.5554300 147.9602930 166.4756740
  24.4960520 159.4611740 163.1196840  24.5972500 159.2575730 162.1898820
  23.5962260 159.2070020 163.3244620  22.0186410 150.0192100 167.1020740
  21.3102560 150.4878440 167.5434350  22.3030890 149.3614110 167.7365930
  23.6442340 151.4388800 175.1013270  24.1427590 151.9134620 175.7665120
  23.7865290 150.5152320 175.3083300  26.0501840 146.7442760 168.5416530
  25.9269620 146.7628890 167.5926040  26.9986400 146.7921700 168.6614930
  23.1378630 161.9798060 167.8144510  23.3920130 161.9419450 166.8923880
  22.1891110 161.8531390 167.8072760  20.2221430 148.3277180 164.4771450
  21.0711960 148.7647330 164.4111640  19.8552700 148.6397440 165.3043510
  30.8509200 147.6556760 175.9441660  30.3482800 148.3962160 176.2835470
  31.6665860 148.0440760 175.6278450  29.1431210 152.8989940 169.3903020
  28.2021350 152.9140170 169.5650710  29.4575280 152.1125900 169.8363320
  19.1212850 154.5809540 162.9506980  19.8876120 154.4690900 163.5132410
  19.1987540 153.8847510 162.2983750  17.8159610 152.0134610 163.6339870
  17.8963200 151.0662120 163.7457270  18.7079360 152.3441490 163.7400530
  31.1456790 160.0698790 171.0657280  31.2704210 160.8929960 171.5381090
  32.0122350 159.8589520 170.7181430  18.6174320 162.1630000 170.7374410
  19.3536800 161.6145460 171.0082980  19.0015240 163.0286010 170.5980400
  15.5019800 158.2303570 166.6115920  14.5759580 158.4724710 166.6021330
  15.9676230 159.0577830 166.4900670  17.6232600 161.3476070 179.9259990
  18.4245330 161.6688120 180.3395390  17.1084420 160.9871650 180.6479900
  21.7276630 161.3360310 162.5599980  22.5205240 161.6249140 162.1081770
  21.2080980 160.9052480 161.8812460  26.4597230 157.4555940 179.8735400
  25.8535390 157.4787540 179.1331150  26.1551340 156.7238980 180.4102650
  27.8897600 161.1836230 178.4844810  28.8419350 161.0994250 178.4345050
  27.7425820 161.8477940 179.1578600  30.7806800 160.5630440 163.9836720
  30.4948310 160.1495580 163.1690900  30.5826350 161.4918150 163.8637240
  15.3430410 153.8349530 178.8696040  15.8469430 153.2556810 179.4412270
  14.6037830 154.1189760 179.4072410  22.2454030 156.5563720 162.4242330
  22.1404670 155.9416070 163.1503710  22.0778250 156.0329610 161.6405340
  22.3968350 155.2420520 178.4031560  21.6314020 155.8105520 178.3186230
  22.5784310 154.9496730 177.5099790  25.4856760 155.6183750 163.0284320
  24.9366860 156.0653050 163.6727060  26.1076020 155.1133000 163.5521990
  29.5391700 156.9725850 178.9606580  30.2801170 157.3101610 178.4574040
  28.7764380 157.1417910 178.4076350  17.3753490 151.9779120 179.7646110
  17.4158830 151.6792990 180.6731340  18.2298990 152.3786730 179.6053630
  21.1531880 154.5774670 164.9249620  21.5748300 154.4114540 165.7681010
  21.2782720 153.7674900 164.4304760  19.3159300 150.5571220 177.7320600
  18.7855760 150.0662170 177.1043940  19.9847370 150.9855420 177.1978530
  23.6659520 153.6012280 162.1726720  24.1865180 152.8861300 161.8067870
  24.3127920 154.2398150 162.4727230  28.2137360 155.0240680 177.4961790
  28.6278380 155.1785760 178.3452210  27.2788360 155.1495900 177.6587570
  28.6859530 152.3636840 179.5000940  29.2680300 151.6089160 179.4121420
  28.8621300 152.8944280 178.7232420  19.8031600 147.5233590 177.8117890
  19.7088470 146.9054340 177.0868760  19.2228990 148.2499880 177.5847800
  22.5693040 146.0806830 174.8445280  22.1210340 146.1031090 173.9990830
  21.9358240 145.6825850 175.4415580  22.9752590 154.9761160 175.4657720
  23.3940700 155.8193890 175.2933960  22.0561220 155.1133200 175.2364500
  25.3116490 152.7077340 176.8495560  25.4312700 152.1118480 177.5890400
  26.1710490 152.7447030 176.4296860  27.6504390 153.2614530 175.4258070
  27.1239610 153.7857150 174.8223210  27.9935730 153.8941920 176.0567800
  20.0490780 150.6507900 161.8707780  19.8479840 149.7875260 162.2321120
  19.8782830 150.5641260 160.9329380  20.8260010 161.2814170 176.5815450
  20.2881100 162.0060230 176.2624150  21.0793970 160.8044510 175.7912790
  22.0785260 149.2498690 178.1071380  22.6684950 148.9414540 178.7949200
  21.2605500 148.7778440 178.2631280  26.8978690 148.8664500 178.3404400
  26.2094210 148.2046040 178.2754390  27.6184710 148.4202770 178.7852860
  27.5279090 145.4616130 164.3994660  27.8081380 144.6184030 164.7554080
  26.7544820 145.6939240 164.9133410  18.8473580 147.7508520 161.8585660
  19.1499480 147.7575950 160.9504810  19.5868170 147.4006380 162.3553320
  23.6822220 162.5165380 176.8402100  23.6080920 163.4200520 177.1474470
  22.7801060 162.1977280 176.8124170  22.0658510 146.6943140 162.8441860
  21.7180510 146.0167130 162.2644310  22.2671280 146.2332650 163.6585250
  24.2307550 161.6823890 164.4628460  25.1258340 162.0208860 164.4847220
  24.2625180 160.9603300 163.8352740  17.8703710 157.0550940 162.6915460
  18.3078580 157.5980610 163.3473040  18.3551440 156.2297890 162.7011800
  15.0849510 159.8439970 170.1435720  15.4152520 158.9761030 169.9114360
  15.5140510 160.0498490 170.9740680  19.6811430 158.1748980 167.8037690
  19.3806970 158.0513950 168.7041600  19.5748920 157.3157570 167.3953420
  15.5739720 160.7110560 172.8817350  15.1370710 160.8911360 173.7141500
  16.1417400 161.4685180 172.7399070  31.2101900 160.2127560 177.1694660
  30.6103890 160.2720120 176.4258580  31.3395800 159.2732540 177.2991510
  32.4503350 157.9545380 162.5064370  31.6196310 158.0222030 162.9771600
  32.6275180 158.8449500 162.2031230  31.9059810 154.6992860 165.0098570
  32.6678720 155.2689510 165.1158260  31.9214180 154.1320060 165.7806880
  15.4064150 153.2230790 169.2406230  14.7512990 152.9542430 168.5965930
  16.2442100 153.1135270 168.7908210  32.9119780 155.5542960 169.8540500
  33.2828610 154.7710280 169.4476470  33.5521710 156.2432060 169.6757800
  29.8953540 156.9379540 175.2670820  29.0813380 157.3676700 175.5296610
  30.3027740 157.5497950 174.6539870  31.9578980 154.9927230 162.1671090
  32.2327820 155.9006110 162.0390310  31.7689720 154.9289760 163.1033080
  28.3554590 148.0172080 163.4624720  28.7739470 147.8303060 162.6221380
  28.0490650 147.1651130 163.7727650  31.8544320 152.9296220 167.1600520
  31.4787920 152.1624150 166.7281810  31.1247440 153.3118920 167.6475450
  16.4440080 153.6083360 173.7809570  16.8113120 153.5210760 174.6605590
  15.8750900 152.8449910 173.6816430  31.2443940 152.0767740 176.7940040
  31.0130030 151.8480490 175.8937990  31.5048490 152.9967290 176.7484930
  15.9956080 150.5192450 177.6867990  15.1012130 150.4859210 178.0261700
  16.5353630 150.7179240 178.4519240  29.6832010 147.3024170 179.5719740
  30.5602190 147.3107570 179.9553740  29.6952850 146.5655010 178.9612090
  14.6202230 150.4329720 165.1831560  13.7166310 150.6959920 165.0083220
  15.1042850 150.7040890 164.4031520  31.1295280 151.1553710 170.4607760
  31.6532760 150.6616360 169.8297930  31.7154700 151.2904070 171.2055330
  31.3085000 151.2393580 173.9827310  30.3587710 151.2057120 174.0972300
  31.4898010 152.1493690 173.7477080  17.1629440 149.4895260 163.0925940
  17.8721140 149.0678480 162.6073220  16.4469380 149.5570490 162.4609290
  16.8103600 145.5434590 162.1328590  17.5331730 146.0843530 162.4509810
  17.0828120 145.2698010 161.2570130  30.6195250 150.4127060 166.4000170
  31.1154370 150.1797930 167.1849050  30.4211320 149.5738900 165.9837810
  16.4995790 144.7940780 172.0351210  17.1471980 144.2438160 171.5946370
  16.9197630 145.0483930 172.8567020  32.0482410 149.0488010 168.9337850
  31.9381690 148.8944050 169.8720120  32.8090000 148.5208950 168.6913260
  30.3948130 144.9882140 175.3920850  31.0320350 145.6016280 175.7580040
  30.5423020 145.0242800 174.4470080  32.9372680 146.8795930 162.1743990
  33.8621990 146.7477110 161.9662280  32.9148470 146.9588750 163.1280440
  33.0111170 147.6506590 164.8000700  32.2162670 147.5851710 165.3293610
  33.2154450 148.5857230 164.7886050  29.9529590 161.6898140 168.7939090
  30.5488660 161.3682710 168.1173510  30.2107740 161.2169960 169.5852360
  16.2527790 144.9496450 174.7776530  15.9042610 145.4060270 175.5434710
  15.9215490 144.0553580 174.8598960  17.8592160 158.1216050 178.9429720
  17.8161790 157.7508960 179.8244180  17.9903170 159.0593620 179.0831540
  21.5598190 159.6775640 174.5439440  21.3189550 159.9450200 173.6569960
  22.5000830 159.8481370 174.5990300  23.7652610 146.1408330 178.2995950
  23.7041500 146.7330160 179.0491360  24.7052990 146.0334290 178.1546210
  26.4027170 145.7978390 177.9388240  27.0167580 146.1157680 177.2769320
  26.9476730 145.3126980 178.5584100  32.8202350 161.6970020 175.3450080
  32.3260630 162.0938890 174.6277210  32.2115640 161.0719230 175.7387360
  16.9248430 144.4772650 178.0527300  17.4731420 144.2960700 177.2893410
  16.9903740 143.6866760 178.5883610  17.6980190 161.0678300 176.0627500
  17.1040510 160.9363000 176.8017540  17.6904030 160.2316440 175.5969600
  27.1435210 144.3610530 174.2657530  26.2695050 144.6945640 174.0630460
  27.0345960 143.8883710 175.0909400  28.0507190 146.5681400 175.6499250
  27.7220550 145.7533160 175.2700980  28.9989490 146.5251210 175.5264940
  30.5041800 162.3393440 172.6236820  30.0444770 163.0909250 172.2494840
  29.8754260 161.6199910 172.5651620  17.3292420 158.4336680 175.0135540
  16.6026480 157.8141970 174.9461490  17.3901570 158.8277290 174.1433620
  20.9337520 160.6481680 171.7984950  21.4502540 160.0369040 171.2733210
  21.5834900 161.1510460 172.2895960  23.6733020 161.5390170 172.6253930
  23.9610830 161.2844470 171.7486940  24.1856240 160.9867530 173.2159500
  24.8910030 145.2780370 173.2050440  24.1081820 145.7525870 173.4847200
  24.5972960 144.3735200 173.0963620  29.4431100 145.9803470 171.2499530
  29.8839190 145.9248570 170.4021130  29.1738690 146.8961480 171.3209710
  31.3069670 145.6118710 169.2608350  31.2458070 144.6679930 169.1139370
  32.0861700 145.7198800 169.8061810  15.6122420 161.7511070 168.2232300
  15.4444460 161.1181750 168.9214190  14.7456930 161.9570470 167.8726490
  16.2350440 145.5827850 165.7264160  16.9929800 145.6956730 165.1528190
  15.7727610 146.4197050 165.6807590  22.7764250 147.6967120 168.7166470
  21.9638760 147.3224010 168.3762350  23.2805890 146.9412200 169.0187660
  27.2789230 144.3609570 169.9549540  27.8818600 144.9329780 170.4298060
  26.5382220 144.9249010 169.7323440  30.4223830 144.7631130 165.2289820
  30.6174460 145.6614580 165.4957250  29.6353700 144.5318210 165.7222770
  17.2185120 160.4444300 165.6682440  16.6932740 160.8252330 164.9644400
  17.1429700 161.0695070 166.3892150  18.6075590 146.1091900 164.2666130
  19.1368350 145.3221700 164.1374080  19.2403910 146.7883090 164.5001660
  20.8013430 145.8467040 167.3211520  20.1716170 145.1454350 167.4881650
  20.2618570 146.6071170 167.1044680  23.7405380 162.4606270 179.9922130
  24.6672690 162.2250540 180.0358090  23.7255810 163.2878270 179.5108160
  31.9750440 162.0031840 166.9896380  32.1502630 161.3169580 166.3457300
  31.2772010 162.5278890 166.5973050  20.9268990 145.1251020 179.7564010
  20.6453260 145.6284620 178.9924830  21.3088690 144.3272770 179.3906140
  19.8178090 162.3926680 164.5431690  20.5496910 162.1085960 163.9955580
  20.0771760 162.1539960 165.4331070  18.9792880 158.5091410 164.5478020
  18.3501760 158.9776510 165.0963850  19.0940710 157.6640630 164.9824210
  27.5284450 144.5404600 180.3344480  27.4149900 144.8599210 181.2296000
  28.3454190 144.9417110 180.0381760  30.3082940 161.6876130 179.8163170
  31.1008260 161.1925360 179.6089130  30.6016090 162.3666270 180.4238780
  26.4342600 152.5597070 150.6979220  26.3536650 151.6451680 150.4270930
  26.0207020 153.0564140 149.9918930  24.5660640 154.3376090 152.5788490
  23.7902740 153.8576530 152.8687060  25.2173570 153.6581740 152.4044650
  18.5826470 154.6495900 153.4564250  17.7511350 154.3944610 153.8560760
  19.1907450 154.7206670 154.1922170  28.5868070 158.7436280 151.3587620
  28.1249600 157.9723520 151.6874790  29.3993620 158.7702350 151.8640070
  18.5627730 158.6835990 153.6522270  18.8655770 157.7933730 153.4732490
  19.3071320 159.2406210 153.4244520  16.9918420 149.6097790 147.2406640
  16.1035120 149.9513760 147.1386520  17.2759610 149.4098110 146.3487470
  14.9551430 152.2103440 153.1246340  15.5267540 151.4425640 153.1249980
  14.9552970 152.5092200 152.2152950  24.8131380 161.0294290 150.9791610
  24.1942820 161.4851790 150.4086050  25.6683160 161.1845750 150.5781310
  24.0069630 157.0133280 152.5858650  23.9377910 156.0723220 152.4247780
  24.7689490 157.1034690 153.1581220  16.1976300 147.6187800 154.9115270
  16.0179140 146.7213550 155.1918030  15.7956380 148.1659670 155.5862220
  25.0374800 149.8203660 152.8127580  25.4139620 148.9475540 152.7001250
  24.9394310 150.1562360 151.9218020  19.1679810 148.1929290 148.2745020
  19.2746560 149.0933020 148.5813780  18.2572170 148.1447260 147.9839670
  28.8198920 147.3154100 149.7455920  29.6408540 146.8250670 149.7881400
  28.8533000 147.9051760 150.4987760  16.8162970 150.1148300 153.5197610
  17.4973080 150.3786670 154.1385010  16.5011020 149.2749170 153.8535620
  21.0087540 151.1615660 152.6070200  21.5165760 151.6596630 153.2475220
  21.5400780 150.3850860 152.4309560  33.1098470 149.3320850 156.3099550
  32.4050640 149.7202560 155.7914660  33.3756390 150.0271140 156.9120480
  19.2923640 145.8014220 156.8733620  19.2942080 146.3186610 156.0679520
  18.4627950 145.3244400 156.8503550  25.6794730 155.9133530 148.3723520
  25.0612000 156.3782980 147.8086240  26.1917980 156.6061010 148.7893030
  20.5426490 155.4409400 155.0507120  20.2095870 156.0678320 155.6928190
  20.7193170 155.9671280 154.2708790  29.0560400 149.2554480 152.5183460
  28.3515970 149.5439370 153.0986570  29.4172560 150.0654590 152.1583020
  18.9738970 147.5124180 154.8804070  19.3155780 148.3566230 154.5857940
  18.0354780 147.6607920 154.9969410  19.7545590 157.4090200 156.8656300
  20.3719590 158.0841280 156.5840750  18.8938710 157.8178180 156.7743800
  15.0477930 156.5990060 145.7463150  14.6705910 157.0877160 145.0148050
  15.3051000 157.2715340 146.3769680  30.6723180 158.8729610 154.7810940
  29.9886700 159.5428720 154.7727610  31.2117470 159.0710260 154.0155800
  32.1247320 148.7009270 152.9092670  31.1772230 148.7348250 153.0408100
  32.4497310 149.5148220 153.2942030  22.6566860 145.0006450 151.2048660
  22.9641840 144.4453340 150.4884160  21.7267560 145.1350910 151.0221650
  28.2081920 160.7173740 153.4956120  28.2209080 160.3136030 152.6278380
  27.6557140 161.4921030 153.3917550  29.5027340 157.4389960 148.5846290
  29.3923670 156.4964290 148.7095710  29.4995590 157.8005600 149.4709050
  27.6067360 155.6203580 154.8238730  28.0236150 155.4063690 153.9892190
  28.3307180 155.8776370 155.3947350  25.0447620 153.0655280 147.9408780
  24.1176900 152.9992660 148.1697250  25.1972440 154.0035410 147.8264020
  25.0316700 149.3372280 144.9375940  24.0920370 149.4986240 145.0228400
  25.3499960 150.0557960 144.3911930  31.5529460 154.0190800 154.9154970
  30.7248090 154.0883890 154.4405100  32.1479940 154.6045110 154.4470800
  29.0744910 154.6275580 148.4444030  28.4557330 154.2895130 147.7970330
  29.0569360 153.9835340 149.1523220  28.5171470 150.8060120 155.8609840
  28.1042650 151.6313830 156.1149830  27.7847420 150.2205160 155.6686200
  20.6504260 153.5920020 150.7228510  20.2461260 152.8797270 150.2274410
  20.7367380 153.2473260 151.6116550  21.1185960 157.2787580 152.8867720
  20.8214250 156.6733050 152.2075500  22.0685780 157.3164890 152.7757080
  19.3632880 150.3663230 154.5027550  19.9147470 150.4758570 153.7280800
  19.8776390 150.7400830 155.2182780  29.2071570 160.8519450 156.5490820
  28.7302130 161.6591640 156.3563430  28.5233360 160.1997780 156.7017030
  20.2104390 157.0169270 159.5375520  19.3132920 157.2409240 159.7848920
  20.2357260 157.1404210 158.5886920  27.2509610 153.8662390 145.4516780
  27.6902890 153.0284820 145.3054600  27.9638030 154.4991790 145.5380920
  19.0375610 153.8882590 158.1132890  18.8983380 154.7605390 158.4820290
  18.1556970 153.5455400 157.9680830  25.3604990 158.8058460 149.4198020
  25.8000900 159.5482790 149.0053410  25.2991880 159.0485030 150.3436980
  20.8355960 159.8304290 160.3218040  20.8071390 160.2347240 159.4546470
  20.6720930 158.9014650 160.1589640  30.8326750 145.1205200 143.7657820
  30.5199410 145.2132030 144.6656890  31.5939220 145.6986230 143.7155250
  17.3508890 152.4865000 148.2235160  17.2306490 153.2127090 147.6116430
  17.0409780 151.7167910 147.7463070  32.7870780 160.6131390 161.6182210
  33.2630500 161.0914280 162.2971290  33.4077940 160.5448880 160.8927710
  14.9894260 155.6580140 154.0303800  15.0674680 155.7928910 153.0859520
  15.6035940 154.9496030 154.2231920  16.2341890 157.3580330 150.4409980
  15.8269970 157.4994920 149.5863580  17.1254900 157.0740490 150.2381190
  32.1904030 157.8044240 158.7782220  32.3167090 157.5656120 157.8599400
  32.2325410 156.9728780 159.2504300  26.0520770 161.5072240 157.3477030
  26.5665440 161.4180250 158.1499460  25.2089850 161.8531940 157.6404940
  28.0275170 161.7927580 146.7761030  27.8676310 161.5030520 147.6742860
  27.8621880 161.0167710 146.2406260  20.5063550 161.5726110 148.5532650
  20.3306030 160.6561650 148.3400450  19.6519290 161.9313400 148.7930450
  27.7301300 159.3015140 145.3359030  27.0366460 159.2992430 144.6761310
  28.4724160 158.8774460 144.9053200  27.2951230 160.9277850 149.4107520
  27.7508180 160.1467230 149.7246140  27.6343750 161.6384670 149.9548700
  32.0428040 149.8576700 159.7431960  31.4272310 150.3656370 159.2147420
  31.7224460 148.9575030 159.6857900  15.0453780 156.6994310 156.5698260
  15.2084820 156.2299670 155.7517630  15.5106230 156.1917870 157.2347100
  19.8172550 145.8300070 151.6058830  19.3740700 146.6109610 151.2743350
  20.3757540 146.1529960 152.3129770  24.1042360 148.6968590 157.2094150
  23.6421730 148.9051610 158.0214090  23.7020470 147.8827940 156.9064820
  29.1046870 149.9177540 158.3390810  28.2540460 149.6183290 158.6599880
  28.9448660 150.1619550 157.4274630  26.1996580 151.4179290 160.4389600
  26.5249990 150.5843040 160.0991830  26.9876910 151.9407810 160.5867930
  22.9331370 145.4510770 146.4864660  22.3085550 145.4470640 147.2117970
  22.8461490 144.5841730 146.0900630  21.8548450 146.3747400 153.4648430
  22.1520780 147.2810230 153.3840450  22.4034010 145.8866180 152.8508000
  19.6086770 150.9533640 149.3340080  19.3827690 150.7370810 150.2386700
  18.8279300 151.3862100 148.9886050  26.8384530 150.9597010 147.9330730
  26.2393420 151.6832810 147.7494350  27.3864140 150.8973790 147.1507180
  22.0485980 151.8519220 160.0000350  21.9529580 150.9113950 159.8500750
  22.8917960 152.0734290 159.6048420  25.4449400 149.5960550 149.9634010
  25.8378970 149.9132750 149.1502700  25.8066250 148.7172430 150.0778530
  17.1796520 148.2632890 158.1534130  16.7859910 149.1108100 158.3606910
  16.4914920 147.6259260 158.3442770  23.7541570 148.3467860 161.2230870
  23.0639890 148.1540060 161.8576960  24.4973870 148.6302500 161.7555170
  14.4813570 146.1861350 152.1864210  14.1926620 146.7564210 152.8989190
  15.2259330 145.7065800 152.5495440  14.6683800 150.1281470 143.3966930
  14.5858470 151.0712230 143.5381920  14.3166860 149.9856380 142.5179280
  26.0304540 152.1866300 154.0584790  25.2985660 152.6953110 154.4074890
  25.6328880 151.3696280 153.7573570  22.4681930 148.8620500 152.4637280
  22.4717990 148.4210450 151.6141820  23.3633050 149.1837830 152.5709100
  18.3184310 148.7446990 151.4231490  17.9784360 149.2222220 152.1798540
  17.5561630 148.2912110 151.0632590  22.5302080 149.8632580 145.4544040
  22.6514900 149.8219060 146.4029860  22.1450590 150.7256730 145.2990770
  26.4930450 147.6399980 153.4707730  26.5103190 148.0908630 154.3149580
  26.2446030 146.7405620 153.6841170  21.5423580 152.1733720 144.8527340
  20.9740480 151.7251970 144.2263250  22.2512580 152.5326500 144.3192490
  29.9201200 145.0532160 159.3094110  30.2446970 144.3221820 159.8352090
  29.9557710 144.7345800 158.4075100  16.6192760 156.0745740 158.7294070
  16.2347550 155.4339410 159.3277030  16.9304950 156.7781860 159.2988800
  22.7689900 152.9222280 154.2102690  23.1360030 152.4480850 154.9564030
  22.5794960 153.7963850 154.5511030  15.6330390 147.6665970 150.3396160
  15.3477310 147.3021640 151.1774780  15.5709250 146.9346430 149.7259300
  20.5589270 151.9630920 156.5286900  20.2546340 152.8422900 156.7537260
  21.5135730 152.0230710 156.5644340  19.0871060 156.1691910 147.1253750
  18.3133320 155.6289530 146.9652470  19.8165690 155.6498520 146.7871510
  29.8459040 155.1657270 152.9180140  30.5658160 155.6612560 152.5276250
  29.6440860 154.4875160 152.2734010  25.3068980 146.5595230 147.0609530
  24.4933590 146.0608400 146.9854840  25.1130930 147.3993480 146.6445880
  25.2277840 155.2366330 158.8049140  25.1615150 154.3162000 158.5506730
  24.5982980 155.3341770 159.5193780  28.0217370 150.9314880 145.3571690
  28.9096990 151.2432110 145.1823030  27.9922460 150.0587130 144.9652270
  19.1308460 155.8372290 150.7632560  19.6487130 155.0340550 150.7089450
  18.6792480 155.7751430 151.6049390  24.0177960 157.1038570 146.0359860
  24.3593660 157.8480800 145.5403180  23.1890670 157.4169690 146.3984690
  16.6153000 152.8033660 157.6758260  16.2567940 153.4687510 158.2631600
  16.3207560 151.9717210 158.0470880  19.8166120 153.2617900 160.5597810
  19.5166260 153.4075080 159.6625630  20.5877360 152.7023190 160.4671200
  25.1594570 158.0586900 158.5552940  25.1739110 157.1267860 158.3371850
  24.4519670 158.1446660 159.1942710  30.2931640 152.2426720 144.8251550
  30.2095360 152.6740940 143.9747990  31.0125830 152.7025070 145.2578370
  31.3705780 154.6994240 157.9021520  30.6453970 155.2923020 157.7050910
  31.8981240 154.6917780 157.1034890  31.3218890 159.0968980 147.5533680
  30.6795050 158.4424600 147.8277400  30.9349550 159.5024070 146.7774350
  26.9005370 156.4254410 151.4005370  27.2529190 155.8282540 150.7406740
  26.0167700 156.0998640 151.5713620  22.9868650 157.1852100 148.8075780
  23.6739780 157.7321310 149.1883370  22.2001070 157.7292830 148.8425390
  15.1261050 152.8024920 144.2992860  15.9955900 153.0849720 144.5828780
  14.6351370 153.6160790 144.1841670  22.2895860 154.1898130 148.4201140
  22.7458640 155.0003380 148.6461330  21.9384070 153.8721270 149.2519630
  24.5928470 159.7004470 155.6493440  25.2370690 159.9063850 156.3266860
  24.9557910 158.9392870 155.1964290  18.1907640 144.5335780 148.8923660
  18.0622270 144.5253680 149.8408580  17.3669660 144.8718870 148.5414670
  25.8660550 157.7036820 154.3670890  26.5082780 157.0029980 154.4803060
  26.3909900 158.4835260 154.1867780  29.7116270 157.9885440 144.0910030
  29.4853850 157.2715880 144.6834670  29.3212470 157.7397880 143.2531780
  27.6398170 158.5031720 157.5706950  27.9754410 159.0898410 158.2484870
  26.7198510 158.3724430 157.8004740  15.4932300 162.0152300 144.8654490
  15.8529940 162.6141640 144.2111760  15.3524640 162.5612190 145.6389520
  15.1901570 146.2926900 158.3530360  14.4760090 146.4923820 158.9582970
  15.6096610 145.5166470 158.7245160  29.2932520 155.9057380 145.7524190
  29.0054220 156.3670070 146.5402070  30.0884690 155.4455150 146.0208410
  15.4774160 160.2807160 159.3396890  15.5865280 159.3401900 159.1992280
  14.8254720 160.5461910 158.6910620  23.4686750 158.5523050 160.7395010
  23.1483620 157.8332290 161.2840700  22.7945110 159.2278120 160.8131070
  21.5100920 159.3983500 145.6828160  21.5011020 160.1313190 145.0672670
  20.5899280 159.1515080 145.7755120  17.1107560 154.6198390 146.4274920
  16.5035510 155.3597290 146.4370220  17.5856910 154.7097750 145.6013120
  26.6840350 148.7849210 156.1031810  27.0521170 147.9644420 156.4311380
  25.8238550 148.8451100 156.5187460  30.0502380 147.7406150 146.9119370
  29.4215540 147.8451820 146.1977600  29.5554300 147.9602930 147.7013250
  24.4960520 159.4611740 144.3453350  24.5972500 159.2575730 143.4155330
  23.5962260 159.2070020 144.5501130  22.0186410 150.0192100 148.3277250
  21.3102560 150.4878440 148.7690860  22.3030890 149.3614110 148.9622440
  23.6442340 151.4388800 156.3269780  24.1427590 151.9134620 156.9921630
  23.7865290 150.5152320 156.5339810  26.0501840 146.7442760 149.7673040
  25.9269620 146.7628890 148.8182550  26.9986400 146.7921700 149.8871440
  23.1378630 161.9798060 149.0401020  23.3920130 161.9419450 148.1180390
  22.1891110 161.8531390 149.0329270  20.2221430 148.3277180 145.7027960
  21.0711960 148.7647330 145.6368150  19.8552700 148.6397440 146.5300020
  30.8509200 147.6556760 157.1698170  30.3482800 148.3962160 157.5091980
  31.6665860 148.0440760 156.8534960  29.1431210 152.8989940 150.6159530
  28.2021350 152.9140170 150.7907220  29.4575280 152.1125900 151.0619830
  19.1212850 154.5809540 144.1763490  19.8876120 154.4690900 144.7388920
  19.1987540 153.8847510 143.5240260  17.8159610 152.0134610 144.8596380
  17.8963200 151.0662120 144.9713780  18.7079360 152.3441490 144.9657040
  31.1456790 160.0698790 152.2913790  31.2704210 160.8929960 152.7637600
  32.0122350 159.8589520 151.9437940  18.6174320 162.1630000 151.9630920
  19.3536800 161.6145460 152.2339490  19.0015240 163.0286010 151.8236910
  15.5019800 158.2303570 147.8372430  14.5759580 158.4724710 147.8277840
  15.9676230 159.0577830 147.7157180  17.6232600 161.3476070 161.1516500
  18.4245330 161.6688120 161.5651900  17.1084420 160.9871650 161.8736410
  21.7276630 161.3360310 143.7856490  22.5205240 161.6249140 143.3338280
  21.2080980 160.9052480 143.1068970  26.4597230 157.4555940 161.0991910
  25.8535390 157.4787540 160.3587660  26.1551340 156.7238980 161.6359160
  27.8897600 161.1836230 159.7101320  28.8419350 161.0994250 159.6601560
  27.7425820 161.8477940 160.3835110  30.7806800 160.5630440 145.2093230
  30.4948310 160.1495580 144.3947410  30.5826350 161.4918150 145.0893750
  15.3430410 153.8349530 160.0952550  15.8469430 153.2556810 160.6668780
  14.6037830 154.1189760 160.6328920  22.2454030 156.5563720 143.6498840
  22.1404670 155.9416070 144.3760220  22.0778250 156.0329610 142.8661850
  22.3968350 155.2420520 159.6288070  21.6314020 155.8105520 159.5442740
  22.5784310 154.9496730 158.7356300  25.4856760 155.6183750 144.2540830
  24.9366860 156.0653050 144.8983570  26.1076020 155.1133000 144.7778500
  29.5391700 156.9725850 160.1863090  30.2801170 157.3101610 159.6830550
  28.7764380 157.1417910 159.6332860  17.3753490 151.9779120 160.9902620
  17.4158830 151.6792990 161.8987850  18.2298990 152.3786730 160.8310140
  21.1531880 154.5774670 146.1506130  21.5748300 154.4114540 146.9937520
  21.2782720 153.7674900 145.6561270  19.3159300 150.5571220 158.9577110
  18.7855760 150.0662170 158.3300450  19.9847370 150.9855420 158.4235040
  23.6659520 153.6012280 143.3983230  24.1865180 152.8861300 143.0324380
  24.3127920 154.2398150 143.6983740  28.2137360 155.0240680 158.7218300
  28.6278380 155.1785760 159.5708720  27.2788360 155.1495900 158.8844080
  28.6859530 152.3636840 160.7257450  29.2680300 151.6089160 160.6377930
  28.8621300 152.8944280 159.9488930  19.8031600 147.5233590 159.0374400
  19.7088470 146.9054340 158.3125270  19.2228990 148.2499880 158.8104310
  22.5693040 146.0806830 156.0701790  22.1210340 146.1031090 155.2247340
  21.9358240 145.6825850 156.6672090  22.9752590 154.9761160 156.6914230
  23.3940700 155.8193890 156.5190470  22.0561220 155.1133200 156.4621010
  25.3116490 152.7077340 158.0752070  25.4312700 152.1118480 158.8146910
  26.1710490 152.7447030 157.6553370  27.6504390 153.2614530 156.6514580
  27.1239610 153.7857150 156.0479720  27.9935730 153.8941920 157.2824310
  20.0490780 150.6507900 143.0964290  19.8479840 149.7875260 143.4577630
  19.8782830 150.5641260 142.1585890  20.8260010 161.2814170 157.8071960
  20.2881100 162.0060230 157.4880660  21.0793970 160.8044510 157.0169300
  22.0785260 149.2498690 159.3327890  22.6684950 148.9414540 160.0205710
  21.2605500 148.7778440 159.4887790  26.8978690 148.8664500 159.5660910
  26.2094210 148.2046040 159.5010900  27.6184710 148.4202770 160.0109370
  27.5279090 145.4616130 145.6251170  27.8081380 144.6184030 145.9810590
  26.7544820 145.6939240 146.1389920  18.8473580 147.7508520 143.0842170
  19.1499480 147.7575950 142.1761320  19.5868170 147.4006380 143.5809830
  23.6822220 162.5165380 158.0658610  23.6080920 163.4200520 158.3730980
  22.7801060 162.1977280 158.0380680  22.0658510 146.6943140 144.0698370
  21.7180510 146.0167130 143.4900820  22.2671280 146.2332650 144.8841760
  24.2307550 161.6823890 145.6884970  25.1258340 162.0208860 145.7103730
  24.2625180 160.9603300 145.0609250  17.8703710 157.0550940 143.9171970
  18.3078580 157.5980610 144.5729550  18.3551440 156.2297890 143.9268310
  15.0849510 159.8439970 151.3692230  15.4152520 158.9761030 151.1370870
  15.5140510 160.0498490 152.1997190  19.6811430 158.1748980 149.0294200
  19.3806970 158.0513950 149.9298110  19.5748920 157.3157570 148.6209930
  15.5739720 160.7110560 154.1073860  15.1370710 160.8911360 154.9398010
  16.1417400 161.4685180 153.9655580  31.2101900 160.2127560 158.3951170
  30.6103890 160.2720120 157.6515090  31.3395800 159.2732540 158.5248020
  32.4503350 157.9545380 143.7320880  31.6196310 158.0222030 144.2028110
  32.6275180 158.8449500 143.4287740  31.9059810 154.6992860 146.2355080
  32.6678720 155.2689510 146.3414770  31.9214180 154.1320060 147.0063390
  15.4064150 153.2230790 150.4662740  14.7512990 152.9542430 149.8222440
  16.2442100 153.1135270 150.0164720  32.9119780 155.5542960 151.0797010
  33.2828610 154.7710280 150.6732980  33.5521710 156.2432060 150.9014310
  29.8953540 156.9379540 156.4927330  29.0813380 157.3676700 156.7553120
  30.3027740 157.5497950 155.8796380  31.9578980 154.9927230 143.3927600
  32.2327820 155.9006110 143.2646820  31.7689720 154.9289760 144.3289590
  28.3554590 148.0172080 144.6881230  28.7739470 147.8303060 143.8477890
  28.0490650 147.1651130 144.9984160  31.8544320 152.9296220 148.3857030
  31.4787920 152.1624150 147.9538320  31.1247440 153.3118920 148.8731960
  16.4440080 153.6083360 155.0066080  16.8113120 153.5210760 155.8862100
  15.8750900 152.8449910 154.9072940  31.2443940 152.0767740 158.0196550
  31.0130030 151.8480490 157.1194500  31.5048490 152.9967290 157.9741440
  15.9956080 150.5192450 158.9124500  15.1012130 150.4859210 159.2518210
  16.5353630 150.7179240 159.6775750  29.6832010 147.3024170 160.7976250
  30.5602190 147.3107570 161.1810250  29.6952850 146.5655010 160.1868600
  14.6202230 150.4329720 146.4088070  13.7166310 150.6959920 146.2339730
  15.1042850 150.7040890 145.6288030  31.1295280 151.1553710 151.6864270
  31.6532760 150.6616360 151.0554440  31.7154700 151.2904070 152.4311840
  31.3085000 151.2393580 155.2083820  30.3587710 151.2057120 155.3228810
  31.4898010 152.1493690 154.9733590  17.1629440 149.4895260 144.3182450
  17.8721140 149.0678480 143.8329730  16.4469380 149.5570490 143.6865800
  16.8103600 145.5434590 143.3585100  17.5331730 146.0843530 143.6766320
  17.0828120 145.2698010 142.4826640  30.6195250 150.4127060 147.6256680
  31.1154370 150.1797930 148.4105560  30.4211320 149.5738900 147.2094320
  16.4995790 144.7940780 153.2607720  17.1471980 144.2438160 152.8202880
  16.9197630 145.0483930 154.0823530  32.0482410 149.0488010 150.1594360
  31.9381690 148.8944050 151.0976630  32.8090000 148.5208950 149.9169770
  30.3948130 144.9882140 156.6177360  31.0320350 145.6016280 156.9836550
  30.5423020 145.0242800 155.6726590  32.9372680 146.8795930 143.4000500
  33.8621990 146.7477110 143.1918790  32.9148470 146.9588750 144.3536950
  33.0111170 147.6506590 146.0257210  32.2162670 147.5851710 146.5550120
  33.2154450 148.5857230 146.0142560  29.9529590 161.6898140 150.0195600
  30.5488660 161.3682710 149.3430020  30.2107740 161.2169960 150.8108870
  16.2527790 144.9496450 156.0033040  15.9042610 145.4060270 156.7691220
  15.9215490 144.0553580 156.0855470  17.8592160 158.1216050 160.1686230
  17.8161790 157.7508960 161.0500690  17.9903170 159.0593620 160.3088050
  21.5598190 159.6775640 155.7695950  21.3189550 159.9450200 154.8826470
  22.5000830 159.8481370 155.8246810  23.7652610 146.1408330 159.5252460
  23.7041500 146.7330160 160.2747870  24.7052990 146.0334290 159.3802720
  26.4027170 145.7978390 159.1644750  27.0167580 146.1157680 158.5025830
  26.9476730 145.3126980 159.7840610  32.8202350 161.6970020 156.5706590
  32.3260630 162.0938890 155.8533720  32.2115640 161.0719230 156.9643870
  16.9248430 144.4772650 159.2783810  17.4731420 144.2960700 158.5149920
  16.9903740 143.6866760 159.8140120  17.6980190 161.0678300 157.2884010
  17.1040510 160.9363000 158.0274050  17.6904030 160.2316440 156.8226110
  27.1435210 144.3610530 155.4914040  26.2695050 144.6945640 155.2886970
  27.0345960 143.8883710 156.3165910  28.0507190 146.5681400 156.8755760
  27.7220550 145.7533160 156.4957490  28.9989490 146.5251210 156.7521450
  30.5041800 162.3393440 153.8493330  30.0444770 163.0909250 153.4751350
  29.8754260 161.6199910 153.7908130  17.3292420 158.4336680 156.2392050
  16.6026480 157.8141970 156.1718000  17.3901570 158.8277290 155.3690130
  20.9337520 160.6481680 153.0241460  21.4502540 160.0369040 152.4989720
  21.5834900 161.1510460 153.5152470  23.6733020 161.5390170 153.8510440
  23.9610830 161.2844470 152.9743450  24.1856240 160.9867530 154.4416010
  24.8910030 145.2780370 154.4306950  24.1081820 145.7525870 154.7103710
  24.5972960 144.3735200 154.3220130  29.4431100 145.9803470 152.4756040
  29.8839190 145.9248570 151.6277640  29.1738690 146.8961480 152.5466220
  31.3069670 145.6118710 150.4864860  31.2458070 144.6679930 150.3395880
  32.0861700 145.7198800 151.0318320  15.6122420 161.7511070 149.4488810
  15.4444460 161.1181750 150.1470700  14.7456930 161.9570470 149.0983000
  16.2350440 145.5827850 146.9520670  16.9929800 145.6956730 146.3784700
  15.7727610 146.4197050 146.9064100  22.7764250 147.6967120 149.9422980
  21.9638760 147.3224010 149.6018860  23.2805890 146.9412200 150.2444170
  27.2789230 144.3609570 151.1806050  27.8818600 144.9329780 151.6554570
  26.5382220 144.9249010 150.9579950  30.4223830 144.7631130 146.4546330
  30.6174460 145.6614580 146.7213760  29.6353700 144.5318210 146.9479280
  17.2185120 160.4444300 146.8938950  16.6932740 160.8252330 146.1900910
  17.1429700 161.0695070 147.6148660  18.6075590 146.1091900 145.4922640
  19.1368350 145.3221700 145.3630590  19.2403910 146.7883090 145.7258170
  20.8013430 145.8467040 148.5468030  20.1716170 145.1454350 148.7138160
  20.2618570 146.6071170 148.3301190  23.7405380 162.4606270 161.2178640
  24.6672690 162.2250540 161.2614600  23.7255810 163.2878270 160.7364670
  31.9750440 162.0031840 148.2152890  32.1502630 161.3169580 147.5713810
  31.2772010 162.5278890 147.8229560  20.9268990 145.1251020 160.9820520
  20.6453260 145.6284620 160.2181340  21.3088690 144.3272770 160.6162650
  19.8178090 162.3926680 145.7688200  20.5496910 162.1085960 145.2212090
  20.0771760 162.1539960 146.6587580  18.9792880 158.5091410 145.7734530
  18.3501760 158.9776510 146.3220360  19.0940710 157.6640630 146.2080720
  27.5284450 144.5404600 161.5600990  27.4149900 144.8599210 162.4552510
  28.3454190 144.9417110 161.2638270  30.3082940 161.6876130 161.0419680
  31.1008260 161.1925360 160.8345640  30.6016090 162.3666270 161.6495290
  26.4342600 152.5597070 131.9235730  26.3536650 151.6451680 131.6527440
  26.0207020 153.0564140 131.2175440  24.5660640 154.3376090 133.8045000
  23.7902740 153.8576530 134.0943570  25.2173570 153.6581740 133.6301160
  18.5826470 154.6495900 134.6820760  17.7511350 154.3944610 135.0817270
  19.1907450 154.7206670 135.4178680  28.5868070 158.7436280 132.5844130
  28.1249600 157.9723520 132.9131300  29.3993620 158.7702350 133.0896580
  18.5627730 158.6835990 134.8778780  18.8655770 157.7933730 134.6989000
  19.3071320 159.2406210 134.6501030  16.9918420 149.6097790 128.4663150
  16.1035120 149.9513760 128.3643030  17.2759610 149.4098110 127.5743980
  14.9551430 152.2103440 134.3502850  15.5267540 151.4425640 134.3506490
  14.9552970 152.5092200 133.4409460  24.8131380 161.0294290 132.2048120
  24.1942820 161.4851790 131.6342560  25.6683160 161.1845750 131.8037820
  24.0069630 157.0133280 133.8115160  23.9377910 156.0723220 133.6504290
  24.7689490 157.1034690 134.3837730  16.1976300 147.6187800 136.1371780
  16.0179140 146.7213550 136.4174540  15.7956380 148.1659670 136.8118730
  25.0374800 149.8203660 134.0384090  25.4139620 148.9475540 133.9257760
  24.9394310 150.1562360 133.1474530  19.1679810 148.1929290 129.5001530
  19.2746560 149.0933020 129.8070290  18.2572170 148.1447260 129.2096180
  28.8198920 147.3154100 130.9712430  29.6408540 146.8250670 131.0137910
  28.8533000 147.9051760 131.7244270  16.8162970 150.1148300 134.7454120
  17.4973080 150.3786670 135.3641520  16.5011020 149.2749170 135.0792130
  21.0087540 151.1615660 133.8326710  21.5165760 151.6596630 134.4731730
  21.5400780 150.3850860 133.6566070  33.1098470 149.3320850 137.5356060
  32.4050640 149.7202560 137.0171170  33.3756390 150.0271140 138.1376990
  19.2923640 145.8014220 138.0990130  19.2942080 146.3186610 137.2936030
  18.4627950 145.3244400 138.0760060  25.6794730 155.9133530 129.5980030
  25.0612000 156.3782980 129.0342750  26.1917980 156.6061010 130.0149540
  20.5426490 155.4409400 136.2763630  20.2095870 156.0678320 136.9184700
  20.7193170 155.9671280 135.4965300  29.0560400 149.2554480 133.7439970
  28.3515970 149.5439370 134.3243080  29.4172560 150.0654590 133.3839530
  18.9738970 147.5124180 136.1060580  19.3155780 148.3566230 135.8114450
  18.0354780 147.6607920 136.2225920  19.7545590 157.4090200 138.0912810
  20.3719590 158.0841280 137.8097260  18.8938710 157.8178180 138.0000310
  15.0477930 156.5990060 126.9719660  14.6705910 157.0877160 126.2404560
  15.3051000 157.2715340 127.6026190  30.6723180 158.8729610 136.0067450
  29.9886700 159.5428720 135.9984120  31.2117470 159.0710260 135.2412310
  32.1247320 148.7009270 134.1349180  31.1772230 148.7348250 134.2664610
  32.4497310 149.5148220 134.5198540  22.6566860 145.0006450 132.4305170
  22.9641840 144.4453340 131.7140670  21.7267560 145.1350910 132.2478160
  28.2081920 160.7173740 134.7212630  28.2209080 160.3136030 133.8534890
  27.6557140 161.4921030 134.6174060  29.5027340 157.4389960 129.8102800
  29.3923670 156.4964290 129.9352220  29.4995590 157.8005600 130.6965560
  27.6067360 155.6203580 136.0495240  28.0236150 155.4063690 135.2148700
  28.3307180 155.8776370 136.6203860  25.0447620 153.0655280 129.1665290
  24.1176900 152.9992660 129.3953760  25.1972440 154.0035410 129.0520530
  25.0316700 149.3372280 126.1632450  24.0920370 149.4986240 126.2484910
  25.3499960 150.0557960 125.6168440  31.5529460 154.0190800 136.1411480
  30.7248090 154.0883890 135.6661610  32.1479940 154.6045110 135.6727310
  29.0744910 154.6275580 129.6700540  28.4557330 154.2895130 129.0226840
  29.0569360 153.9835340 130.3779730  28.5171470 150.8060120 137.0866350
  28.1042650 151.6313830 137.3406340  27.7847420 150.2205160 136.8942710
  20.6504260 153.5920020 131.9485020  20.2461260 152.8797270 131.4530920
  20.7367380 153.2473260 132.8373060  21.1185960 157.2787580 134.1124230
  20.8214250 156.6733050 133.4332010  22.0685780 157.3164890 134.0013590
  19.3632880 150.3663230 135.7284060  19.9147470 150.4758570 134.9537310
  19.8776390 150.7400830 136.4439290  29.2071570 160.8519450 137.7747330
  28.7302130 161.6591640 137.5819940  28.5233360 160.1997780 137.9273540
  20.2104390 157.0169270 140.7632030  19.3132920 157.2409240 141.0105430
  20.2357260 157.1404210 139.8143430  27.2509610 153.8662390 126.6773290
  27.6902890 153.0284820 126.5311110  27.9638030 154.4991790 126.7637430
  19.0375610 153.8882590 139.3389400  18.8983380 154.7605390 139.7076800
  18.1556970 153.5455400 139.1937340  25.3604990 158.8058460 130.6454530
  25.8000900 159.5482790 130.2309920  25.2991880 159.0485030 131.5693490
  20.8355960 159.8304290 141.5474550  20.8071390 160.2347240 140.6802980
  20.6720930 158.9014650 141.3846150  30.8326750 145.1205200 124.9914330
  30.5199410 145.2132030 125.8913400  31.5939220 145.6986230 124.9411760
  17.3508890 152.4865000 129.4491670  17.2306490 153.2127090 128.8372940
  17.0409780 151.7167910 128.9719580  32.7870780 160.6131390 142.8438720
  33.2630500 161.0914280 143.5227800  33.4077940 160.5448880 142.1184220
  14.9894260 155.6580140 135.2560310  15.0674680 155.7928910 134.3116030
  15.6035940 154.9496030 135.4488430  16.2341890 157.3580330 131.6666490
  15.8269970 157.4994920 130.8120090  17.1254900 157.0740490 131.4637700
  32.1904030 157.8044240 140.0038730  32.3167090 157.5656120 139.0855910
  32.2325410 156.9728780 140.4760810  26.0520770 161.5072240 138.5733540
  26.5665440 161.4180250 139.3755970  25.2089850 161.8531940 138.8661450
  28.0275170 161.7927580 128.0017540  27.8676310 161.5030520 128.8999370
  27.8621880 161.0167710 127.4662770  20.5063550 161.5726110 129.7789160
  20.3306030 160.6561650 129.5656960  19.6519290 161.9313400 130.0186960
  27.7301300 159.3015140 126.5615540  27.0366460 159.2992430 125.9017820
  28.4724160 158.8774460 126.1309710  27.2951230 160.9277850 130.6364030
  27.7508180 160.1467230 130.9502650  27.6343750 161.6384670 131.1805210
  32.0428040 149.8576700 140.9688470  31.4272310 150.3656370 140.4403930
  31.7224460 148.9575030 140.9114410  15.0453780 156.6994310 137.7954770
  15.2084820 156.2299670 136.9774140  15.5106230 156.1917870 138.4603610
  19.8172550 145.8300070 132.8315340  19.3740700 146.6109610 132.4999860
  20.3757540 146.1529960 133.5386280  24.1042360 148.6968590 138.4350660
  23.6421730 148.9051610 139.2470600  23.7020470 147.8827940 138.1321330
  29.1046870 149.9177540 139.5647320  28.2540460 149.6183290 139.8856390
  28.9448660 150.1619550 138.6531140  26.1996580 151.4179290 141.6646110
  26.5249990 150.5843040 141.3248340  26.9876910 151.9407810 141.8124440
  22.9331370 145.4510770 127.7121170  22.3085550 145.4470640 128.4374480
  22.8461490 144.5841730 127.3157140  21.8548450 146.3747400 134.6904940
  22.1520780 147.2810230 134.6096960  22.4034010 145.8866180 134.0764510
  19.6086770 150.9533640 130.5596590  19.3827690 150.7370810 131.4643210
  18.8279300 151.3862100 130.2142560  26.8384530 150.9597010 129.1587240
  26.2393420 151.6832810 128.9750860  27.3864140 150.8973790 128.3763690
  22.0485980 151.8519220 141.2256860  21.9529580 150.9113950 141.0757260
  22.8917960 152.0734290 140.8304930  25.4449400 149.5960550 131.1890520
  25.8378970 149.9132750 130.3759210  25.8066250 148.7172430 131.3035040
  17.1796520 148.2632890 139.3790640  16.7859910 149.1108100 139.5863420
  16.4914920 147.6259260 139.5699280  23.7541570 148.3467860 142.4487380
  23.0639890 148.1540060 143.0833470  24.4973870 148.6302500 142.9811680
  14.4813570 146.1861350 133.4120720  14.1926620 146.7564210 134.1245700
  15.2259330 145.7065800 133.7751950  14.6683800 150.1281470 124.6223440
  14.5858470 151.0712230 124.7638430  14.3166860 149.9856380 123.7435790
  26.0304540 152.1866300 135.2841300  25.2985660 152.6953110 135.6331400
  25.6328880 151.3696280 134.9830080  22.4681930 148.8620500 133.6893790
  22.4717990 148.4210450 132.8398330  23.3633050 149.1837830 133.7965610
  18.3184310 148.7446990 132.6488000  17.9784360 149.2222220 133.4055050
  17.5561630 148.2912110 132.2889100  22.5302080 149.8632580 126.6800550
  22.6514900 149.8219060 127.6286370  22.1450590 150.7256730 126.5247280
  26.4930450 147.6399980 134.6964240  26.5103190 148.0908630 135.5406090
  26.2446030 146.7405620 134.9097680  21.5423580 152.1733720 126.0783850
  20.9740480 151.7251970 125.4519760  22.2512580 152.5326500 125.5449000
  29.9201200 145.0532160 140.5350620  30.2446970 144.3221820 141.0608600
  29.9557710 144.7345800 139.6331610  16.6192760 156.0745740 139.9550580
  16.2347550 155.4339410 140.5533540  16.9304950 156.7781860 140.5245310
  22.7689900 152.9222280 135.4359200  23.1360030 152.4480850 136.1820540
  22.5794960 153.7963850 135.7767540  15.6330390 147.6665970 131.5652670
  15.3477310 147.3021640 132.4031290  15.5709250 146.9346430 130.9515810
  20.5589270 151.9630920 137.7543410  20.2546340 152.8422900 137.9793770
  21.5135730 152.0230710 137.7900850  19.0871060 156.1691910 128.3510260
  18.3133320 155.6289530 128.1908980  19.8165690 155.6498520 128.0128020
  29.8459040 155.1657270 134.1436650  30.5658160 155.6612560 133.7532760
  29.6440860 154.4875160 133.4990520  25.3068980 146.5595230 128.2866040
  24.4933590 146.0608400 128.2111350  25.1130930 147.3993480 127.8702390
  25.2277840 155.2366330 140.0305650  25.1615150 154.3162000 139.7763240
  24.5982980 155.3341770 140.7450290  28.0217370 150.9314880 126.5828200
  28.9096990 151.2432110 126.4079540  27.9922460 150.0587130 126.1908780
  19.1308460 155.8372290 131.9889070  19.6487130 155.0340550 131.9345960
  18.6792480 155.7751430 132.8305900  24.0177960 157.1038570 127.2616370
  24.3593660 157.8480800 126.7659690  23.1890670 157.4169690 127.6241200
  16.6153000 152.8033660 138.9014770  16.2567940 153.4687510 139.4888110
  16.3207560 151.9717210 139.2727390  19.8166120 153.2617900 141.7854320
  19.5166260 153.4075080 140.8882140  20.5877360 152.7023190 141.6927710
  25.1594570 158.0586900 139.7809450  25.1739110 157.1267860 139.5628360
  24.4519670 158.1446660 140.4199220  30.2931640 152.2426720 126.0508060
  30.2095360 152.6740940 125.2004500  31.0125830 152.7025070 126.4834880
  31.3705780 154.6994240 139.1278030  30.6453970 155.2923020 138.9307420
  31.8981240 154.6917780 138.3291400  31.3218890 159.0968980 128.7790190
  30.6795050 158.4424600 129.0533910  30.9349550 159.5024070 128.0030860
  26.9005370 156.4254410 132.6261880  27.2529190 155.8282540 131.9663250
  26.0167700 156.0998640 132.7970130  22.9868650 157.1852100 130.0332290
  23.6739780 157.7321310 130.4139880  22.2001070 157.7292830 130.0681900
  15.1261050 152.8024920 125.5249370  15.9955900 153.0849720 125.8085290
  14.6351370 153.6160790 125.4098180  22.2895860 154.1898130 129.6457650
  22.7458640 155.0003380 129.8717840  21.9384070 153.8721270 130.4776140
  24.5928470 159.7004470 136.8749950  25.2370690 159.9063850 137.5523370
  24.9557910 158.9392870 136.4220800  18.1907640 144.5335780 130.1180170
  18.0622270 144.5253680 131.0665090  17.3669660 144.8718870 129.7671180
  25.8660550 157.7036820 135.5927400  26.5082780 157.0029980 135.7059570
  26.3909900 158.4835260 135.4124290  29.7116270 157.9885440 125.3166540
  29.4853850 157.2715880 125.9091180  29.3212470 157.7397880 124.4788290
  27.6398170 158.5031720 138.7963460  27.9754410 159.0898410 139.4741380
  26.7198510 158.3724430 139.0261250  15.4932300 162.0152300 126.0911000
  15.8529940 162.6141640 125.4368270  15.3524640 162.5612190 126.8646030
  15.1901570 146.2926900 139.5786870  14.4760090 146.4923820 140.1839480
  15.6096610 145.5166470 139.9501670  29.2932520 155.9057380 126.9780700
  29.0054220 156.3670070 127.7658580  30.0884690 155.4455150 127.2464920
  15.4774160 160.2807160 140.5653400  15.5865280 159.3401900 140.4248790
  14.8254720 160.5461910 139.9167130  23.4686750 158.5523050 141.9651520
  23.1483620 157.8332290 142.5097210  22.7945110 159.2278120 142.0387580
  21.5100920 159.3983500 126.9084670  21.5011020 160.1313190 126.2929180
  20.5899280 159.1515080 127.0011630  17.1107560 154.6198390 127.6531430
  16.5035510 155.3597290 127.6626730  17.5856910 154.7097750 126.8269630
  26.6840350 148.7849210 137.3288320  27.0521170 147.9644420 137.6567890
  25.8238550 148.8451100 137.7443970  30.0502380 147.7406150 128.1375880
  29.4215540 147.8451820 127.4234110  29.5554300 147.9602930 128.9269760
  24.4960520 159.4611740 125.5709860  24.5972500 159.2575730 124.6411840
  23.5962260 159.2070020 125.7757640  22.0186410 150.0192100 129.5533760
  21.3102560 150.4878440 129.9947370  22.3030890 149.3614110 130.1878950
  23.6442340 151.4388800 137.5526290  24.1427590 151.9134620 138.2178140
  23.7865290 150.5152320 137.7596320  26.0501840 146.7442760 130.9929550
  25.9269620 146.7628890 130.0439060  26.9986400 146.7921700 131.1127950
  23.1378630 161.9798060 130.2657530  23.3920130 161.9419450 129.3436900
  22.1891110 161.8531390 130.2585780  20.2221430 148.3277180 126.9284470
  21.0711960 148.7647330 126.8624660  19.8552700 148.6397440 127.7556530
  30.8509200 147.6556760 138.3954680  30.3482800 148.3962160 138.7348490
  31.6665860 148.0440760 138.0791470  29.1431210 152.8989940 131.8416040
  28.2021350 152.9140170 132.0163730  29.4575280 152.1125900 132.2876340
  19.1212850 154.5809540 125.4020000  19.8876120 154.4690900 125.9645430
  19.1987540 153.8847510 124.7496770  17.8159610 152.0134610 126.0852890
  17.8963200 151.0662120 126.1970290  18.7079360 152.3441490 126.1913550
  31.1456790 160.0698790 133.5170300  31.2704210 160.8929960 133.9894110
  32.0122350 159.8589520 133.1694450  18.6174320 162.1630000 133.1887430
  19.3536800 161.6145460 133.4596000  19.0015240 163.0286010 133.0493420
  15.5019800 158.2303570 129.0628940  14.5759580 158.4724710 129.0534350
  15.9676230 159.0577830 128.9413690  17.6232600 161.3476070 142.3773010
  18.4245330 161.6688120 142.7908410  17.1084420 160.9871650 143.0992920
  21.7276630 161.3360310 125.0113000  22.5205240 161.6249140 124.5594790
  21.2080980 160.9052480 124.3325480  26.4597230 157.4555940 142.3248420
  25.8535390 157.4787540 141.5844170  26.1551340 156.7238980 142.8615670
  27.8897600 161.1836230 140.9357830  28.8419350 161.0994250 140.8858070
  27.7425820 161.8477940 141.6091620  30.7806800 160.5630440 126.4349740
  30.4948310 160.1495580 125.6203920  30.5826350 161.4918150 126.3150260
  15.3430410 153.8349530 141.3209060  15.8469430 153.2556810 141.8925290
  14.6037830 154.1189760 141.8585430  22.2454030 156.5563720 124.8755350
  22.1404670 155.9416070 125.6016730  22.0778250 156.0329610 124.0918360
  22.3968350 155.2420520 140.8544580  21.6314020 155.8105520 140.7699250
  22.5784310 154.9496730 139.9612810  25.4856760 155.6183750 125.4797340
  24.9366860 156.0653050 126.1240080  26.1076020 155.1133000 126.0035010
  29.5391700 156.9725850 141.4119600  30.2801170 157.3101610 140.9087060
  28.7764380 157.1417910 140.8589370  17.3753490 151.9779120 142.2159130
  17.4158830 151.6792990 143.1244360  18.2298990 152.3786730 142.0566650
  21.1531880 154.5774670 127.3762640  21.5748300 154.4114540 128.2194030
  21.2782720 153.7674900 126.8817780  19.3159300 150.5571220 140.1833620
  18.7855760 150.0662170 139.5556960  19.9847370 150.9855420 139.6491550
  23.6659520 153.6012280 124.6239740  24.1865180 152.8861300 124.2580890
  24.3127920 154.2398150 124.9240250  28.2137360 155.0240680 139.9474810
  28.6278380 155.1785760 140.7965230  27.2788360 155.1495900 140.1100590
  28.6859530 152.3636840 141.9513960  29.2680300 151.6089160 141.8634440
  28.8621300 152.8944280 141.1745440  19.8031600 147.5233590 140.2630910
  19.7088470 146.9054340 139.5381780  19.2228990 148.2499880 140.0360820
  22.5693040 146.0806830 137.2958300  22.1210340 146.1031090 136.4503850
  21.9358240 145.6825850 137.8928600  22.9752590 154.9761160 137.9170740
  23.3940700 155.8193890 137.7446980  22.0561220 155.1133200 137.6877520
  25.3116490 152.7077340 139.3008580  25.4312700 152.1118480 140.0403420
  26.1710490 152.7447030 138.8809880  27.6504390 153.2614530 137.8771090
  27.1239610 153.7857150 137.2736230  27.9935730 153.8941920 138.5080820
  20.0490780 150.6507900 124.3220800  19.8479840 149.7875260 124.6834140
  19.8782830 150.5641260 123.3842400  20.8260010 161.2814170 139.0328470
  20.2881100 162.0060230 138.7137170  21.0793970 160.8044510 138.2425810
  22.0785260 149.2498690 140.5584400  22.6684950 148.9414540 141.2462220
  21.2605500 148.7778440 140.7144300  26.8978690 148.8664500 140.7917420
  26.2094210 148.2046040 140.7267410  27.6184710 148.4202770 141.2365880
  27.5279090 145.4616130 126.8507680  27.8081380 144.6184030 127.2067100
  26.7544820 145.6939240 127.3646430  18.8473580 147.7508520 124.3098680
  19.1499480 147.7575950 123.4017830  19.5868170 147.4006380 124.8066340
  23.6822220 162.5165380 139.2915120  23.6080920 163.4200520 139.5987490
  22.7801060 162.1977280 139.2637190  22.0658510 146.6943140 125.2954880
  21.7180510 146.0167130 124.7157330  22.2671280 146.2332650 126.1098270
  24.2307550 161.6823890 126.9141480  25.1258340 162.0208860 126.9360240
  24.2625180 160.9603300 126.2865760  17.8703710 157.0550940 125.1428480
  18.3078580 157.5980610 125.7986060  18.3551440 156.2297890 125.1524820
  15.0849510 159.8439970 132.5948740  15.4152520 158.9761030 132.3627380
  15.5140510 160.0498490 133.4253700  19.6811430 158.1748980 130.2550710
  19.3806970 158.0513950 131.1554620  19.5748920 157.3157570 129.8466440
  15.5739720 160.7110560 135.3330370  15.1370710 160.8911360 136.1654520
  16.1417400 161.4685180 135.1912090  31.2101900 160.2127560 139.6207680
  30.6103890 160.2720120 138.8771600  31.3395800 159.2732540 139.7504530
  32.4503350 157.9545380 124.9577390  31.6196310 158.0222030 125.4284620
  32.6275180 158.8449500 124.6544250  31.9059810 154.6992860 127.4611590
  32.6678720 155.2689510 127.5671280  31.9214180 154.1320060 128.2319900
  15.4064150 153.2230790 131.6919250  14.7512990 152.9542430 131.0478950
  16.2442100 153.1135270 131.2421230  32.9119780 155.5542960 132.3053520
  33.2828610 154.7710280 131.8989490  33.5521710 156.2432060 132.1270820
  29.8953540 156.9379540 137.7183840  29.0813380 157.3676700 137.9809630
  30.3027740 157.5497950 137.1052890  31.9578980 154.9927230 124.6184110
  32.2327820 155.9006110 124.4903330  31.7689720 154.9289760 125.5546100
  28.3554590 148.0172080 125.9137740  28.7739470 147.8303060 125.0734400
  28.0490650 147.1651130 126.2240670  31.8544320 152.9296220 129.6113540
  31.4787920 152.1624150 129.1794830  31.1247440 153.3118920 130.0988470
  16.4440080 153.6083360 136.2322590  16.8113120 153.5210760 137.1118610
  15.8750900 152.8449910 136.1329450  31.2443940 152.0767740 139.2453060
  31.0130030 151.8480490 138.3451010  31.5048490 152.9967290 139.1997950
  15.9956080 150.5192450 140.1381010  15.1012130 150.4859210 140.4774720
  16.5353630 150.7179240 140.9032260  29.6832010 147.3024170 142.0232760
  30.5602190 147.3107570 142.4066760  29.6952850 146.5655010 141.4125110
  14.6202230 150.4329720 127.6344580  13.7166310 150.6959920 127.4596240
  15.1042850 150.7040890 126.8544540  31.1295280 151.1553710 132.9120780
  31.6532760 150.6616360 132.2810950  31.7154700 151.2904070 133.6568350
  31.3085000 151.2393580 136.4340330  30.3587710 151.2057120 136.5485320
  31.4898010 152.1493690 136.1990100  17.1629440 149.4895260 125.5438960
  17.8721140 149.0678480 125.0586240  16.4469380 149.5570490 124.9122310
  16.8103600 145.5434590 124.5841610  17.5331730 146.0843530 124.9022830
  17.0828120 145.2698010 123.7083150  30.6195250 150.4127060 128.8513190
  31.1154370 150.1797930 129.6362070  30.4211320 149.5738900 128.4350830
  16.4995790 144.7940780 134.4864230  17.1471980 144.2438160 134.0459390
  16.9197630 145.0483930 135.3080040  32.0482410 149.0488010 131.3850870
  31.9381690 148.8944050 132.3233140  32.8090000 148.5208950 131.1426280
  30.3948130 144.9882140 137.8433870  31.0320350 145.6016280 138.2093060
  30.5423020 145.0242800 136.8983100  32.9372680 146.8795930 124.6257010
  33.8621990 146.7477110 124.4175300  32.9148470 146.9588750 125.5793460
  33.0111170 147.6506590 127.2513720  32.2162670 147.5851710 127.7806630
  33.2154450 148.5857230 127.2399070  29.9529590 161.6898140 131.2452110
  30.5488660 161.3682710 130.5686530  30.2107740 161.2169960 132.0365380
  16.2527790 144.9496450 137.2289550  15.9042610 145.4060270 137.9947730
  15.9215490 144.0553580 137.3111980  17.8592160 158.1216050 141.3942740
  17.8161790 157.7508960 142.2757200  17.9903170 159.0593620 141.5344560
  21.5598190 159.6775640 136.9952460  21.3189550 159.9450200 136.1082980
  22.5000830 159.8481370 137.0503320  23.7652610 146.1408330 140.7508970
  23.7041500 146.7330160 141.5004380  24.7052990 146.0334290 140.6059230
  26.4027170 145.7978390 140.3901260  27.0167580 146.1157680 139.7282340
  26.9476730 145.3126980 141.0097120  32.8202350 161.6970020 137.7963100
  32.3260630 162.0938890 137.0790230  32.2115640 161.0719230 138.1900380
  16.9248430 144.4772650 140.5040320  17.4731420 144.2960700 139.7406430
  16.9903740 143.6866760 141.0396630  17.6980190 161.0678300 138.5140520
  17.1040510 160.9363000 139.2530560  17.6904030 160.2316440 138.0482620
  27.1435210 144.3610530 136.7170550  26.2695050 144.6945640 136.5143480
  27.0345960 143.8883710 137.5422420  28.0507190 146.5681400 138.1012270
  27.7220550 145.7533160 137.7214000  28.9989490 146.5251210 137.9777960
  30.5041800 162.3393440 135.0749840  30.0444770 163.0909250 134.7007860
  29.8754260 161.6199910 135.0164640  17.3292420 158.4336680 137.4648560
  16.6026480 157.8141970 137.3974510  17.3901570 158.8277290 136.5946640
  20.9337520 160.6481680 134.2497970  21.4502540 160.0369040 133.7246230
  21.5834900 161.1510460 134.7408980  23.6733020 161.5390170 135.0766950
  23.9610830 161.2844470 134.1999960  24.1856240 160.9867530 135.6672520
  24.8910030 145.2780370 135.6563460  24.1081820 145.7525870 135.9360220
  24.5972960 144.3735200 135.5476640  29.4431100 145.9803470 133.7012550
  29.8839190 145.9248570 132.8534150  29.1738690 146.8961480 133.7722730
  31.3069670 145.6118710 131.7121370  31.2458070 144.6679930 131.5652390
  32.0861700 145.7198800 132.2574830  15.6122420 161.7511070 130.6745320
  15.4444460 161.1181750 131.3727210  14.7456930 161.9570470 130.3239510
  16.2350440 145.5827850 128.1777180  16.9929800 145.6956730 127.6041210
  15.7727610 146.4197050 128.1320610  22.7764250 147.6967120 131.1679490
  21.9638760 147.3224010 130.8275370  23.2805890 146.9412200 131.4700680
  27.2789230 144.3609570 132.4062560  27.8818600 144.9329780 132.8811080
  26.5382220 144.9249010 132.1836460  30.4223830 144.7631130 127.6802840
  30.6174460 145.6614580 127.9470270  29.6353700 144.5318210 128.1735790
  17.2185120 160.4444300 128.1195460  16.6932740 160.8252330 127.4157420
  17.1429700 161.0695070 128.8405170  18.6075590 146.1091900 126.7179150
  19.1368350 145.3221700 126.5887100  19.2403910 146.7883090 126.9514680
  20.8013430 145.8467040 129.7724540  20.1716170 145.1454350 129.9394670
  20.2618570 146.6071170 129.5557700  23.7405380 162.4606270 142.4435150
  24.6672690 162.2250540 142.4871110  23.7255810 163.2878270 141.9621180
  31.9750440 162.0031840 129.4409400  32.1502630 161.3169580 128.7970320
  31.2772010 162.5278890 129.0486070  20.9268990 145.1251020 142.2077030
  20.6453260 145.6284620 141.4437850  21.3088690 144.3272770 141.8419160
  19.8178090 162.3926680 126.9944710  20.5496910 162.1085960 126.4468600
  20.0771760 162.1539960 127.8844090  18.9792880 158.5091410 126.9991040
  18.3501760 158.9776510 127.5476870  19.0940710 157.6640630 127.4337230
  27.5284450 144.5404600 142.7857500  27.4149900 144.8599210 143.6809020
  28.3454190 144.9417110 142.4894780  30.3082940 161.6876130 142.2676190
  31.1008260 161.1925360 142.0602150  30.6016090 162.3666270 142.8751800
  26.4342600 152.5597070 113.1492240  26.3536650 151.6451680 112.8783950
  26.0207020 153.0564140 112.4431950  24.5660640 154.3376090 115.0301510
  23.7902740 153.8576530 115.3200080  25.2173570 153.6581740 114.8557670
  18.5826470 154.6495900 115.9077270  17.7511350 154.3944610 116.3073780
  19.1907450 154.7206670 116.6435190  28.5868070 158.7436280 113.8100640
  28.1249600 157.9723520 114.1387810  29.3993620 158.7702350 114.3153090
  18.5627730 158.6835990 116.1035290  18.8655770 157.7933730 115.9245510
  19.3071320 159.2406210 115.8757540  16.9918420 149.6097790 109.6919660
  16.1035120 149.9513760 109.5899540  17.2759610 149.4098110 108.8000490
  14.9551430 152.2103440 115.5759360  15.5267540 151.4425640 115.5763000
  14.9552970 152.5092200 114.6665970  24.8131380 161.0294290 113.4304630
  24.1942820 161.4851790 112.8599070  25.6683160 161.1845750 113.0294330
  24.0069630 157.0133280 115.0371670  23.9377910 156.0723220 114.8760800
  24.7689490 157.1034690 115.6094240  16.1976300 147.6187800 117.3628290
  16.0179140 146.7213550 117.6431050  15.7956380 148.1659670 118.0375240
  25.0374800 149.8203660 115.2640600  25.4139620 148.9475540 115.1514270
  24.9394310 150.1562360 114.3731040  19.1679810 148.1929290 110.7258040
  19.2746560 149.0933020 111.0326800  18.2572170 148.1447260 110.4352690
  28.8198920 147.3154100 112.1968940  29.6408540 146.8250670 112.2394420
  28.8533000 147.9051760 112.9500780  16.8162970 150.1148300 115.9710630
  17.4973080 150.3786670 116.5898030  16.5011020 149.2749170 116.3048640
  21.0087540 151.1615660 115.0583220  21.5165760 151.6596630 115.6988240
  21.5400780 150.3850860 114.8822580  33.1098470 149.3320850 118.7612570
  32.4050640 149.7202560 118.2427680  33.3756390 150.0271140 119.3633500
  19.2923640 145.8014220 119.3246640  19.2942080 146.3186610 118.5192540
  18.4627950 145.3244400 119.3016570  25.6794730 155.9133530 110.8236540
  25.0612000 156.3782980 110.2599260  26.1917980 156.6061010 111.2406050
  20.5426490 155.4409400 117.5020140  20.2095870 156.0678320 118.1441210
  20.7193170 155.9671280 116.7221810  29.0560400 149.2554480 114.9696480
  28.3515970 149.5439370 115.5499590  29.4172560 150.0654590 114.6096040
  18.9738970 147.5124180 117.3317090  19.3155780 148.3566230 117.0370960
  18.0354780 147.6607920 117.4482430  19.7545590 157.4090200 119.3169320
  20.3719590 158.0841280 119.0353770  18.8938710 157.8178180 119.2256820
  15.0477930 156.5990060 108.1976170  14.6705910 157.0877160 107.4661070
  15.3051000 157.2715340 108.8282700  30.6723180 158.8729610 117.2323960
  29.9886700 159.5428720 117.2240630  31.2117470 159.0710260 116.4668820
  32.1247320 148.7009270 115.3605690  31.1772230 148.7348250 115.4921120
  32.4497310 149.5148220 115.7455050  22.6566860 145.0006450 113.6561680
  22.9641840 144.4453340 112.9397180  21.7267560 145.1350910 113.4734670
  28.2081920 160.7173740 115.9469140  28.2209080 160.3136030 115.0791400
  27.6557140 161.4921030 115.8430570  29.5027340 157.4389960 111.0359310
  29.3923670 156.4964290 111.1608730  29.4995590 157.8005600 111.9222070
  27.6067360 155.6203580 117.2751750  28.0236150 155.4063690 116.4405210
  28.3307180 155.8776370 117.8460370  25.0447620 153.0655280 110.3921800
  24.1176900 152.9992660 110.6210270  25.1972440 154.0035410 110.2777040
  25.0316700 149.3372280 107.3888960  24.0920370 149.4986240 107.4741420
  25.3499960 150.0557960 106.8424950  31.5529460 154.0190800 117.3667990
  30.7248090 154.0883890 116.8918120  32.1479940 154.6045110 116.8983820
  29.0744910 154.6275580 110.8957050  28.4557330 154.2895130 110.2483350
  29.0569360 153.9835340 111.6036240  28.5171470 150.8060120 118.3122860
  28.1042650 151.6313830 118.5662850  27.7847420 150.2205160 118.1199220
  20.6504260 153.5920020 113.1741530  20.2461260 152.8797270 112.6787430
  20.7367380 153.2473260 114.0629570  21.1185960 157.2787580 115.3380740
  20.8214250 156.6733050 114.6588520  22.0685780 157.3164890 115.2270100
  19.3632880 150.3663230 116.9540570  19.9147470 150.4758570 116.1793820
  19.8776390 150.7400830 117.6695800  29.2071570 160.8519450 119.0003840
  28.7302130 161.6591640 118.8076450  28.5233360 160.1997780 119.1530050
  20.2104390 157.0169270 121.9888540  19.3132920 157.2409240 122.2361940
  20.2357260 157.1404210 121.0399940  27.2509610 153.8662390 107.9029800
  27.6902890 153.0284820 107.7567620  27.9638030 154.4991790 107.9893940
  19.0375610 153.8882590 120.5645910  18.8983380 154.7605390 120.9333310
  18.1556970 153.5455400 120.4193850  25.3604990 158.8058460 111.8711040
  25.8000900 159.5482790 111.4566430  25.2991880 159.0485030 112.7950000
  20.8355960 159.8304290 122.7731060  20.8071390 160.2347240 121.9059490
  20.6720930 158.9014650 122.6102660  30.8326750 145.1205200 106.2170840
  30.5199410 145.2132030 107.1169910  31.5939220 145.6986230 106.1668270
  17.3508890 152.4865000 110.6748180  17.2306490 153.2127090 110.0629450
  17.0409780 151.7167910 110.1976090  32.7870780 160.6131390 124.0695230
  33.2630500 161.0914280 124.7484310  33.4077940 160.5448880 123.3440730
  14.9894260 155.6580140 116.4816820  15.0674680 155.7928910 115.5372540
  15.6035940 154.9496030 116.6744940  16.2341890 157.3580330 112.8923000
  15.8269970 157.4994920 112.0376600  17.1254900 157.0740490 112.6894210
  32.1904030 157.8044240 121.2295240  32.3167090 157.5656120 120.3112420
  32.2325410 156.9728780 121.7017320  26.0520770 161.5072240 119.7990050
  26.5665440 161.4180250 120.6012480  25.2089850 161.8531940 120.0917960
  28.0275170 161.7927580 109.2274050  27.8676310 161.5030520 110.1255880
  27.8621880 161.0167710 108.6919280  20.5063550 161.5726110 111.0045670
  20.3306030 160.6561650 110.7913470  19.6519290 161.9313400 111.2443470
  27.7301300 159.3015140 107.7872050  27.0366460 159.2992430 107.1274330
  28.4724160 158.8774460 107.3566220  27.2951230 160.9277850 111.8620540
  27.7508180 160.1467230 112.1759160  27.6343750 161.6384670 112.4061720
  32.0428040 149.8576700 122.1944980  31.4272310 150.3656370 121.6660440
  31.7224460 148.9575030 122.1370920  15.0453780 156.6994310 119.0211280
  15.2084820 156.2299670 118.2030650  15.5106230 156.1917870 119.6860120
  19.8172550 145.8300070 114.0571850  19.3740700 146.6109610 113.7256370
  20.3757540 146.1529960 114.7642790  24.1042360 148.6968590 119.6607170
  23.6421730 148.9051610 120.4727110  23.7020470 147.8827940 119.3577840
  29.1046870 149.9177540 120.7903830  28.2540460 149.6183290 121.1112900
  28.9448660 150.1619550 119.8787650  26.1996580 151.4179290 122.8902620
  26.5249990 150.5843040 122.5504850  26.9876910 151.9407810 123.0380950
  22.9331370 145.4510770 108.9377680  22.3085550 145.4470640 109.6630990
  22.8461490 144.5841730 108.5413650  21.8548450 146.3747400 115.9161450
  22.1520780 147.2810230 115.8353470  22.4034010 145.8866180 115.3021020
  19.6086770 150.9533640 111.7853100  19.3827690 150.7370810 112.6899720
  18.8279300 151.3862100 111.4399070  26.8384530 150.9597010 110.3843750
  26.2393420 151.6832810 110.2007370  27.3864140 150.8973790 109.6020200
  22.0485980 151.8519220 122.4513370  21.9529580 150.9113950 122.3013770
  22.8917960 152.0734290 122.0561440  25.4449400 149.5960550 112.4147030
  25.8378970 149.9132750 111.6015720  25.8066250 148.7172430 112.5291550
  17.1796520 148.2632890 120.6047150  16.7859910 149.1108100 120.8119930
  16.4914920 147.6259260 120.7955790  23.7541570 148.3467860 123.6743890
  23.0639890 148.1540060 124.3089980  24.4973870 148.6302500 124.2068190
  14.4813570 146.1861350 114.6377230  14.1926620 146.7564210 115.3502210
  15.2259330 145.7065800 115.0008460  14.6683800 150.1281470 105.8479950
  14.5858470 151.0712230 105.9894940  14.3166860 149.9856380 104.9692300
  26.0304540 152.1866300 116.5097810  25.2985660 152.6953110 116.8587910
  25.6328880 151.3696280 116.2086590  22.4681930 148.8620500 114.9150300
  22.4717990 148.4210450 114.0654840  23.3633050 149.1837830 115.0222120
  18.3184310 148.7446990 113.8744510  17.9784360 149.2222220 114.6311560
  17.5561630 148.2912110 113.5145610  22.5302080 149.8632580 107.9057060
  22.6514900 149.8219060 108.8542880  22.1450590 150.7256730 107.7503790
  26.4930450 147.6399980 115.9220750  26.5103190 148.0908630 116.7662600
  26.2446030 146.7405620 116.1354190  21.5423580 152.1733720 107.3040360
  20.9740480 151.7251970 106.6776270  22.2512580 152.5326500 106.7705510
  29.9201200 145.0532160 121.7607130  30.2446970 144.3221820 122.2865110
  29.9557710 144.7345800 120.8588120  16.6192760 156.0745740 121.1807090
  16.2347550 155.4339410 121.7790050  16.9304950 156.7781860 121.7501820
  22.7689900 152.9222280 116.6615710  23.1360030 152.4480850 117.4077050
  22.5794960 153.7963850 117.0024050  15.6330390 147.6665970 112.7909180
  15.3477310 147.3021640 113.6287800  15.5709250 146.9346430 112.1772320
  20.5589270 151.9630920 118.9799920  20.2546340 152.8422900 119.2050280
  21.5135730 152.0230710 119.0157360  19.0871060 156.1691910 109.5766770
  18.3133320 155.6289530 109.4165490  19.8165690 155.6498520 109.2384530
  29.8459040 155.1657270 115.3693160  30.5658160 155.6612560 114.9789270
  29.6440860 154.4875160 114.7247030  25.3068980 146.5595230 109.5122550
  24.4933590 146.0608400 109.4367860  25.1130930 147.3993480 109.0958900
  25.2277840 155.2366330 121.2562160  25.1615150 154.3162000 121.0019750
  24.5982980 155.3341770 121.9706800  28.0217370 150.9314880 107.8084710
  28.9096990 151.2432110 107.6336050  27.9922460 150.0587130 107.4165290
  19.1308460 155.8372290 113.2145580  19.6487130 155.0340550 113.1602470
  18.6792480 155.7751430 114.0562410  24.0177960 157.1038570 108.4872880
  24.3593660 157.8480800 107.9916200  23.1890670 157.4169690 108.8497710
  16.6153000 152.8033660 120.1271280  16.2567940 153.4687510 120.7144620
  16.3207560 151.9717210 120.4983900  19.8166120 153.2617900 123.0110830
  19.5166260 153.4075080 122.1138650  20.5877360 152.7023190 122.9184220
  25.1594570 158.0586900 121.0065960  25.1739110 157.1267860 120.7884870
  24.4519670 158.1446660 121.6455730  30.2931640 152.2426720 107.2764570
  30.2095360 152.6740940 106.4261010  31.0125830 152.7025070 107.7091390
  31.3705780 154.6994240 120.3534540  30.6453970 155.2923020 120.1563930
  31.8981240 154.6917780 119.5547910  31.3218890 159.0968980 110.0046700
  30.6795050 158.4424600 110.2790420  30.9349550 159.5024070 109.2287370
  26.9005370 156.4254410 113.8518390  27.2529190 155.8282540 113.1919760
  26.0167700 156.0998640 114.0226640  22.9868650 157.1852100 111.2588800
  23.6739780 157.7321310 111.6396390  22.2001070 157.7292830 111.2938410
  15.1261050 152.8024920 106.7505880  15.9955900 153.0849720 107.0341800
  14.6351370 153.6160790 106.6354690  22.2895860 154.1898130 110.8714160
  22.7458640 155.0003380 111.0974350  21.9384070 153.8721270 111.7032650
  24.5928470 159.7004470 118.1006460  25.2370690 159.9063850 118.7779880
  24.9557910 158.9392870 117.6477310  18.1907640 144.5335780 111.3436680
  18.0622270 144.5253680 112.2921600  17.3669660 144.8718870 110.9927690
  25.8660550 157.7036820 116.8183910  26.5082780 157.0029980 116.9316080
  26.3909900 158.4835260 116.6380800  29.7116270 157.9885440 106.5423050
  29.4853850 157.2715880 107.1347690  29.3212470 157.7397880 105.7044800
  27.6398170 158.5031720 120.0219970  27.9754410 159.0898410 120.6997890
  26.7198510 158.3724430 120.2517760  15.4932300 162.0152300 107.3167510
  15.8529940 162.6141640 106.6624780  15.3524640 162.5612190 108.0902540
  15.1901570 146.2926900 120.8043380  14.4760090 146.4923820 121.4095990
  15.6096610 145.5166470 121.1758180  29.2932520 155.9057380 108.2037210
  29.0054220 156.3670070 108.9915090  30.0884690 155.4455150 108.4721430
  15.4774160 160.2807160 121.7909910  15.5865280 159.3401900 121.6505300
  14.8254720 160.5461910 121.1423640  23.4686750 158.5523050 123.1908030
  23.1483620 157.8332290 123.7353720  22.7945110 159.2278120 123.2644090
  21.5100920 159.3983500 108.1341180  21.5011020 160.1313190 107.5185690
  20.5899280 159.1515080 108.2268140  17.1107560 154.6198390 108.8787940
  16.5035510 155.3597290 108.8883240  17.5856910 154.7097750 108.0526140
  26.6840350 148.7849210 118.5544830  27.0521170 147.9644420 118.8824400
  25.8238550 148.8451100 118.9700480  30.0502380 147.7406150 109.3632390
  29.4215540 147.8451820 108.6490620  29.5554300 147.9602930 110.1526270
  24.4960520 159.4611740 106.7966370  24.5972500 159.2575730 105.8668350
  23.5962260 159.2070020 107.0014150  22.0186410 150.0192100 110.7790270
  21.3102560 150.4878440 111.2203880  22.3030890 149.3614110 111.4135460
  23.6442340 151.4388800 118.7782800  24.1427590 151.9134620 119.4434650
  23.7865290 150.5152320 118.9852830  26.0501840 146.7442760 112.2186060
  25.9269620 146.7628890 111.2695570  26.9986400 146.7921700 112.3384460
  23.1378630 161.9798060 111.4914040  23.3920130 161.9419450 110.5693410
  22.1891110 161.8531390 111.4842290  20.2221430 148.3277180 108.1540980
  21.0711960 148.7647330 108.0881170  19.8552700 148.6397440 108.9813040
  30.8509200 147.6556760 119.6211190  30.3482800 148.3962160 119.9605000
  31.6665860 148.0440760 119.3047980  29.1431210 152.8989940 113.0672550
  28.2021350 152.9140170 113.2420240  29.4575280 152.1125900 113.5132850
  19.1212850 154.5809540 106.6276510  19.8876120 154.4690900 107.1901940
  19.1987540 153.8847510 105.9753280  17.8159610 152.0134610 107.3109400
  17.8963200 151.0662120 107.4226800  18.7079360 152.3441490 107.4170060
  31.1456790 160.0698790 114.7426810  31.2704210 160.8929960 115.2150620
  32.0122350 159.8589520 114.3950960  18.6174320 162.1630000 114.4143940
  19.3536800 161.6145460 114.6852510  19.0015240 163.0286010 114.2749930
  15.5019800 158.2303570 110.2885450  14.5759580 158.4724710 110.2790860
  15.9676230 159.0577830 110.1670200  17.6232600 161.3476070 123.6029520
  18.4245330 161.6688120 124.0164920  17.1084420 160.9871650 124.3249430
  21.7276630 161.3360310 106.2369510  22.5205240 161.6249140 105.7851300
  21.2080980 160.9052480 105.5581990  26.4597230 157.4555940 123.5504930
  25.8535390 157.4787540 122.8100680  26.1551340 156.7238980 124.0872180
  27.8897600 161.1836230 122.1614340  28.8419350 161.0994250 122.1114580
  27.7425820 161.8477940 122.8348130  30.7806800 160.5630440 107.6606250
  30.4948310 160.1495580 106.8460430  30.5826350 161.4918150 107.5406770
  15.3430410 153.8349530 122.5465570  15.8469430 153.2556810 123.1181800
  14.6037830 154.1189760 123.0841940  22.2454030 156.5563720 106.1011860
  22.1404670 155.9416070 106.8273240  22.0778250 156.0329610 105.3174870
  22.3968350 155.2420520 122.0801090  21.6314020 155.8105520 121.9955760
  22.5784310 154.9496730 121.1869320  25.4856760 155.6183750 106.7053850
  24.9366860 156.0653050 107.3496590  26.1076020 155.1133000 107.2291520
  29.5391700 156.9725850 122.6376110  30.2801170 157.3101610 122.1343570
  28.7764380 157.1417910 122.0845880  17.3753490 151.9779120 123.4415640
  17.4158830 151.6792990 124.3500870  18.2298990 152.3786730 123.2823160
  21.1531880 154.5774670 108.6019150  21.5748300 154.4114540 109.4450540
  21.2782720 153.7674900 108.1074290  19.3159300 150.5571220 121.4090130
  18.7855760 150.0662170 120.7813470  19.9847370 150.9855420 120.8748060
  23.6659520 153.6012280 105.8496250  24.1865180 152.8861300 105.4837400
  24.3127920 154.2398150 106.1496760  28.2137360 155.0240680 121.1731320
  28.6278380 155.1785760 122.0221740  27.2788360 155.1495900 121.3357100
  28.6859530 152.3636840 123.1770470  29.2680300 151.6089160 123.0890950
  28.8621300 152.8944280 122.4001950  19.8031600 147.5233590 121.4887420
  19.7088470 146.9054340 120.7638290  19.2228990 148.2499880 121.2617330
  22.5693040 146.0806830 118.5214810  22.1210340 146.1031090 117.6760360
  21.9358240 145.6825850 119.1185110  22.9752590 154.9761160 119.1427250
  23.3940700 155.8193890 118.9703490  22.0561220 155.1133200 118.9134030
  25.3116490 152.7077340 120.5265090  25.4312700 152.1118480 121.2659930
  26.1710490 152.7447030 120.1066390  27.6504390 153.2614530 119.1027600
  27.1239610 153.7857150 118.4992740  27.9935730 153.8941920 119.7337330
  20.0490780 150.6507900 105.5477310  19.8479840 149.7875260 105.9090650
  19.8782830 150.5641260 104.6098910  20.8260010 161.2814170 120.2584980
  20.2881100 162.0060230 119.9393680  21.0793970 160.8044510 119.4682320
  22.0785260 149.2498690 121.7840910  22.6684950 148.9414540 122.4718730
  21.2605500 148.7778440 121.9400810  26.8978690 148.8664500 122.0173930
  26.2094210 148.2046040 121.9523920  27.6184710 148.4202770 122.4622390
  27.5279090 145.4616130 108.0764190  27.8081380 144.6184030 108.4323610
  26.7544820 145.6939240 108.5902940  18.8473580 147.7508520 105.5355190
  19.1499480 147.7575950 104.6274340  19.5868170 147.4006380 106.0322850
  23.6822220 162.5165380 120.5171630  23.6080920 163.4200520 120.8244000
  22.7801060 162.1977280 120.4893700  22.0658510 146.6943140 106.5211390
  21.7180510 146.0167130 105.9413840  22.2671280 146.2332650 107.3354780
  24.2307550 161.6823890 108.1397990  25.1258340 162.0208860 108.1616750
  24.2625180 160.9603300 107.5122270  17.8703710 157.0550940 106.3684990
  18.3078580 157.5980610 107.0242570  18.3551440 156.2297890 106.3781330
  15.0849510 159.8439970 113.8205250  15.4152520 158.9761030 113.5883890
  15.5140510 160.0498490 114.6510210  19.6811430 158.1748980 111.4807220
  19.3806970 158.0513950 112.3811130  19.5748920 157.3157570 111.0722950
  15.5739720 160.7110560 116.5586880  15.1370710 160.8911360 117.3911030
  16.1417400 161.4685180 116.4168600  31.2101900 160.2127560 120.8464190
  30.6103890 160.2720120 120.1028110  31.3395800 159.2732540 120.9761040
  32.4503350 157.9545380 106.1833900  31.6196310 158.0222030 106.6541130
  32.6275180 158.8449500 105.8800760  31.9059810 154.6992860 108.6868100
  32.6678720 155.2689510 108.7927790  31.9214180 154.1320060 109.4576410
  15.4064150 153.2230790 112.9175760  14.7512990 152.9542430 112.2735460
  16.2442100 153.1135270 112.4677740  32.9119780 155.5542960 113.5310030
  33.2828610 154.7710280 113.1246000  33.5521710 156.2432060 113.3527330
  29.8953540 156.9379540 118.9440350  29.0813380 157.3676700 119.2066140
  30.3027740 157.5497950 118.3309400  31.9578980 154.9927230 105.8440620
  32.2327820 155.9006110 105.7159840  31.7689720 154.9289760 106.7802610
  28.3554590 148.0172080 107.1394250  28.7739470 147.8303060 106.2990910
  28.0490650 147.1651130 107.4497180  31.8544320 152.9296220 110.8370050
  31.4787920 152.1624150 110.4051340  31.1247440 153.3118920 111.3244980
  16.4440080 153.6083360 117.4579100  16.8113120 153.5210760 118.3375120
  15.8750900 152.8449910 117.3585960  31.2443940 152.0767740 120.4709570
  31.0130030 151.8480490 119.5707520  31.5048490 152.9967290 120.4254460
  15.9956080 150.5192450 121.3637520  15.1012130 150.4859210 121.7031230
  16.5353630 150.7179240 122.1288770  29.6832010 147.3024170 123.2489270
  30.5602190 147.3107570 123.6323270  29.6952850 146.5655010 122.6381620
  14.6202230 150.4329720 108.8601090  13.7166310 150.6959920 108.6852750
  15.1042850 150.7040890 108.0801050  31.1295280 151.1553710 114.1377290
  31.6532760 150.6616360 113.5067460  31.7154700 151.2904070 114.8824860
  31.3085000 151.2393580 117.6596840  30.3587710 151.2057120 117.7741830
  31.4898010 152.1493690 117.4246610  17.1629440 149.4895260 106.7695470
  17.8721140 149.0678480 106.2842750  16.4469380 149.5570490 106.1378820
  16.8103600 145.5434590 105.8098120  17.5331730 146.0843530 106.1279340
  17.0828120 145.2698010 104.9339660  30.6195250 150.4127060 110.0769700
  31.1154370 150.1797930 110.8618580  30.4211320 149.5738900 109.6607340
  16.4995790 144.7940780 115.7120740  17.1471980 144.2438160 115.2715900
  16.9197630 145.0483930 116.5336550  32.0482410 149.0488010 112.6107380
  31.9381690 148.8944050 113.5489650  32.8090000 148.5208950 112.3682790
  30.3948130 144.9882140 119.0690380  31.0320350 145.6016280 119.4349570
  30.5423020 145.0242800 118.1239610  32.9372680 146.8795930 105.8513520
  33.8621990 146.7477110 105.6431810  32.9148470 146.9588750 106.8049970
  33.0111170 147.6506590 108.4770230  32.2162670 147.5851710 109.0063140
  33.2154450 148.5857230 108.4655580  29.9529590 161.6898140 112.4708620
  30.5488660 161.3682710 111.7943040  30.2107740 161.2169960 113.2621890
  16.2527790 144.9496450 118.4546060  15.9042610 145.4060270 119.2204240
  15.9215490 144.0553580 118.5368490  17.8592160 158.1216050 122.6199250
  17.8161790 157.7508960 123.5013710  17.9903170 159.0593620 122.7601070
  21.5598190 159.6775640 118.2208970  21.3189550 159.9450200 117.3339490
  22.5000830 159.8481370 118.2759830  23.7652610 146.1408330 121.9765480
  23.7041500 146.7330160 122.7260890  24.7052990 146.0334290 121.8315740
  26.4027170 145.7978390 121.6157770  27.0167580 146.1157680 120.9538850
  26.9476730 145.3126980 122.2353630  32.8202350 161.6970020 119.0219610
  32.3260630 162.0938890 118.3046740  32.2115640 161.0719230 119.4156890
  16.9248430 144.4772650 121.7296830  17.4731420 144.2960700 120.9662940
  16.9903740 143.6866760 122.2653140  17.6980190 161.0678300 119.7397030
  17.1040510 160.9363000 120.4787070  17.6904030 160.2316440 119.2739130
  27.1435210 144.3610530 117.9427060  26.2695050 144.6945640 117.7399990
  27.0345960 143.8883710 118.7678930  28.0507190 146.5681400 119.3268780
  27.7220550 145.7533160 118.9470510  28.9989490 146.5251210 119.2034470
  30.5041800 162.3393440 116.3006350  30.0444770 163.0909250 115.9264370
  29.8754260 161.6199910 116.2421150  17.3292420 158.4336680 118.6905070
  16.6026480 157.8141970 118.6231020  17.3901570 158.8277290 117.8203150
  20.9337520 160.6481680 115.4754480  21.4502540 160.0369040 114.9502740
  21.5834900 161.1510460 115.9665490  23.6733020 161.5390170 116.3023460
  23.9610830 161.2844470 115.4256470  24.1856240 160.9867530 116.8929030
  24.8910030 145.2780370 116.8819970  24.1081820 145.7525870 117.1616730
  24.5972960 144.3735200 116.7733150  29.4431100 145.9803470 114.9269060
  29.8839190 145.9248570 114.0790660  29.1738690 146.8961480 114.9979240
  31.3069670 145.6118710 112.9377880  31.2458070 144.6679930 112.7908900
  32.0861700 145.7198800 113.4831340  15.6122420 161.7511070 111.9001830
  15.4444460 161.1181750 112.5983720  14.7456930 161.9570470 111.5496020
  16.2350440 145.5827850 109.4033690  16.9929800 145.6956730 108.8297720
  15.7727610 146.4197050 109.3577120  22.7764250 147.6967120 112.3936000
  21.9638760 147.3224010 112.0531880  23.2805890 146.9412200 112.6957190
  27.2789230 144.3609570 113.6319070  27.8818600 144.9329780 114.1067590
  26.5382220 144.9249010 113.4092970  30.4223830 144.7631130 108.9059350
  30.6174460 145.6614580 109.1726780  29.6353700 144.5318210 109.3992300
  17.2185120 160.4444300 109.3451970  16.6932740 160.8252330 108.6413930
  17.1429700 161.0695070 110.0661680  18.6075590 146.1091900 107.9435660
  19.1368350 145.3221700 107.8143610  19.2403910 146.7883090 108.1771190
  20.8013430 145.8467040 110.9981050  20.1716170 145.1454350 111.1651180
  20.2618570 146.6071170 110.7814210  23.7405380 162.4606270 123.6691660
  24.6672690 162.2250540 123.7127620  23.7255810 163.2878270 123.1877690
  31.9750440 162.0031840 110.6665910  32.1502630 161.3169580 110.0226830
  31.2772010 162.5278890 110.2742580  20.9268990 145.1251020 123.4333540
  20.6453260 145.6284620 122.6694360  21.3088690 144.3272770 123.0675670
  19.8178090 162.3926680 108.2201220  20.5496910 162.1085960 107.6725110
  20.0771760 162.1539960 109.1100600  18.9792880 158.5091410 108.2247550
  18.3501760 158.9776510 108.7733380  19.0940710 157.6640630 108.6593740
  27.5284450 144.5404600 124.0114010  27.4149900 144.8599210 124.9065530
  28.3454190 144.9417110 123.7151290  30.3082940 161.6876130 123.4932700
  31.1008260 161.1925360 123.2858660  30.6016090 162.3666270 124.1008310
  26.4342600 152.5597070  94.3748750  26.3536650 151.6451680  94.1040460
  26.0207020 153.0564140  93.6688460  24.5660640 154.3376090  96.2558020
  23.7902740 153.8576530  96.5456590  25.2173570 153.6581740  96.0814180
  18.5826470 154.6495900  97.1333780  17.7511350 154.3944610  97.5330290
  19.1907450 154.7206670  97.8691700  28.5868070 158.7436280  95.0357150
  28.1249600 157.9723520  95.3644320  29.3993620 158.7702350  95.5409600
  18.5627730 158.6835990  97.3291800  18.8655770 157.7933730  97.1502020
  19.3071320 159.2406210  97.1014050  16.9918420 149.6097790  90.9176170
  16.1035120 149.9513760  90.8156050  17.2759610 149.4098110  90.0257000
  14.9551430 152.2103440  96.8015870  15.5267540 151.4425640  96.8019510
  14.9552970 152.5092200  95.8922480  24.8131380 161.0294290  94.6561140
  24.1942820 161.4851790  94.0855580  25.6683160 161.1845750  94.2550840
  24.0069630 157.0133280  96.2628180  23.9377910 156.0723220  96.1017310
  24.7689490 157.1034690  96.8350750  16.1976300 147.6187800  98.5884800
  16.0179140 146.7213550  98.8687560  15.7956380 148.1659670  99.2631750
  25.0374800 149.8203660  96.4897110  25.4139620 148.9475540  96.3770780
  24.9394310 150.1562360  95.5987550  19.1679810 148.1929290  91.9514550
  19.2746560 149.0933020  92.2583310  18.2572170 148.1447260  91.6609200
  28.8198920 147.3154100  93.4225450  29.6408540 146.8250670  93.4650930
  28.8533000 147.9051760  94.1757290  16.8162970 150.1148300  97.1967140
  17.4973080 150.3786670  97.8154540  16.5011020 149.2749170  97.5305150
  21.0087540 151.1615660  96.2839730  21.5165760 151.6596630  96.9244750
  21.5400780 150.3850860  96.1079090  33.1098470 149.3320850  99.9869080
  32.4050640 149.7202560  99.4684190  33.3756390 150.0271140 100.5890010
  19.2923640 145.8014220 100.5503150  19.2942080 146.3186610  99.7449050
  18.4627950 145.3244400 100.5273080  25.6794730 155.9133530  92.0493050
  25.0612000 156.3782980  91.4855770  26.1917980 156.6061010  92.4662560
  20.5426490 155.4409400  98.7276650  20.2095870 156.0678320  99.3697720
  20.7193170 155.9671280  97.9478320  29.0560400 149.2554480  96.1952990
  28.3515970 149.5439370  96.7756100  29.4172560 150.0654590  95.8352550
  18.9738970 147.5124180  98.5573600  19.3155780 148.3566230  98.2627470
  18.0354780 147.6607920  98.6738940  19.7545590 157.4090200 100.5425830
  20.3719590 158.0841280 100.2610280  18.8938710 157.8178180 100.4513330
  15.0477930 156.5990060  89.4232680  14.6705910 157.0877160  88.6917580
  15.3051000 157.2715340  90.0539210  30.6723180 158.8729610  98.4580470
  29.9886700 159.5428720  98.4497140  31.2117470 159.0710260  97.6925330
  32.1247320 148.7009270  96.5862200  31.1772230 148.7348250  96.7177630
  32.4497310 149.5148220  96.9711560  22.6566860 145.0006450  94.8818190
  22.9641840 144.4453340  94.1653690  21.7267560 145.1350910  94.6991180
  28.2081920 160.7173740  97.1725650  28.2209080 160.3136030  96.3047910
  27.6557140 161.4921030  97.0687080  29.5027340 157.4389960  92.2615820
  29.3923670 156.4964290  92.3865240  29.4995590 157.8005600  93.1478580
  27.6067360 155.6203580  98.5008260  28.0236150 155.4063690  97.6661720
  28.3307180 155.8776370  99.0716880  25.0447620 153.0655280  91.6178310
  24.1176900 152.9992660  91.8466780  25.1972440 154.0035410  91.5033550
  25.0316700 149.3372280  88.6145470  24.0920370 149.4986240  88.6997930
  25.3499960 150.0557960  88.0681460  31.5529460 154.0190800  98.5924500
  30.7248090 154.0883890  98.1174630  32.1479940 154.6045110  98.1240330
  29.0744910 154.6275580  92.1213560  28.4557330 154.2895130  91.4739860
  29.0569360 153.9835340  92.8292750  28.5171470 150.8060120  99.5379370
  28.1042650 151.6313830  99.7919360  27.7847420 150.2205160  99.3455730
  20.6504260 153.5920020  94.3998040  20.2461260 152.8797270  93.9043940
  20.7367380 153.2473260  95.2886080  21.1185960 157.2787580  96.5637250
  20.8214250 156.6733050  95.8845030  22.0685780 157.3164890  96.4526610
  19.3632880 150.3663230  98.1797080  19.9147470 150.4758570  97.4050330
  19.8776390 150.7400830  98.8952310  29.2071570 160.8519450 100.2260350
  28.7302130 161.6591640 100.0332960  28.5233360 160.1997780 100.3786560
  20.2104390 157.0169270 103.2145050  19.3132920 157.2409240 103.4618450
  20.2357260 157.1404210 102.2656450  27.2509610 153.8662390  89.1286310
  27.6902890 153.0284820  88.9824130  27.9638030 154.4991790  89.2150450
  19.0375610 153.8882590 101.7902420  18.8983380 154.7605390 102.1589820
  18.1556970 153.5455400 101.6450360  25.3604990 158.8058460  93.0967550
  25.8000900 159.5482790  92.6822940  25.2991880 159.0485030  94.0206510
  20.8355960 159.8304290 103.9987570  20.8071390 160.2347240 103.1316000
  20.6720930 158.9014650 103.8359170  30.8326750 145.1205200  87.4427350
  30.5199410 145.2132030  88.3426420  31.5939220 145.6986230  87.3924780
  17.3508890 152.4865000  91.9004690  17.2306490 153.2127090  91.2885960
  17.0409780 151.7167910  91.4232600  32.7870780 160.6131390 105.2951740
  33.2630500 161.0914280 105.9740820  33.4077940 160.5448880 104.5697240
  14.9894260 155.6580140  97.7073330  15.0674680 155.7928910  96.7629050
  15.6035940 154.9496030  97.9001450  16.2341890 157.3580330  94.1179510
  15.8269970 157.4994920  93.2633110  17.1254900 157.0740490  93.9150720
  32.1904030 157.8044240 102.4551750  32.3167090 157.5656120 101.5368930
  32.2325410 156.9728780 102.9273830  26.0520770 161.5072240 101.0246560
  26.5665440 161.4180250 101.8268990  25.2089850 161.8531940 101.3174470
  28.0275170 161.7927580  90.4530560  27.8676310 161.5030520  91.3512390
  27.8621880 161.0167710  89.9175790  20.5063550 161.5726110  92.2302180
  20.3306030 160.6561650  92.0169980  19.6519290 161.9313400  92.4699980
  27.7301300 159.3015140  89.0128560  27.0366460 159.2992430  88.3530840
  28.4724160 158.8774460  88.5822730  27.2951230 160.9277850  93.0877050
  27.7508180 160.1467230  93.4015670  27.6343750 161.6384670  93.6318230
  32.0428040 149.8576700 103.4201490  31.4272310 150.3656370 102.8916950
  31.7224460 148.9575030 103.3627430  15.0453780 156.6994310 100.2467790
  15.2084820 156.2299670  99.4287160  15.5106230 156.1917870 100.9116630
  19.8172550 145.8300070  95.2828360  19.3740700 146.6109610  94.9512880
  20.3757540 146.1529960  95.9899300  24.1042360 148.6968590 100.8863680
  23.6421730 148.9051610 101.6983620  23.7020470 147.8827940 100.5834350
  29.1046870 149.9177540 102.0160340  28.2540460 149.6183290 102.3369410
  28.9448660 150.1619550 101.1044160  26.1996580 151.4179290 104.1159130
  26.5249990 150.5843040 103.7761360  26.9876910 151.9407810 104.2637460
  22.9331370 145.4510770  90.1634190  22.3085550 145.4470640  90.8887500
  22.8461490 144.5841730  89.7670160  21.8548450 146.3747400  97.1417960
  22.1520780 147.2810230  97.0609980  22.4034010 145.8866180  96.5277530
  19.6086770 150.9533640  93.0109610  19.3827690 150.7370810  93.9156230
  18.8279300 151.3862100  92.6655580  26.8384530 150.9597010  91.6100260
  26.2393420 151.6832810  91.4263880  27.3864140 150.8973790  90.8276710
  22.0485980 151.8519220 103.6769880  21.9529580 150.9113950 103.5270280
  22.8917960 152.0734290 103.2817950  25.4449400 149.5960550  93.6403540
  25.8378970 149.9132750  92.8272230  25.8066250 148.7172430  93.7548060
  17.1796520 148.2632890 101.8303660  16.7859910 149.1108100 102.0376440
  16.4914920 147.6259260 102.0212300  23.7541570 148.3467860 104.9000400
  23.0639890 148.1540060 105.5346490  24.4973870 148.6302500 105.4324700
  14.4813570 146.1861350  95.8633740  14.1926620 146.7564210  96.5758720
  15.2259330 145.7065800  96.2264970  14.6683800 150.1281470  87.0736460
  14.5858470 151.0712230  87.2151450  14.3166860 149.9856380  86.1948810
  26.0304540 152.1866300  97.7354320  25.2985660 152.6953110  98.0844420
  25.6328880 151.3696280  97.4343100  22.4681930 148.8620500  96.1406810
  22.4717990 148.4210450  95.2911350  23.3633050 149.1837830  96.2478630
  18.3184310 148.7446990  95.1001020  17.9784360 149.2222220  95.8568070
  17.5561630 148.2912110  94.7402120  22.5302080 149.8632580  89.1313570
  22.6514900 149.8219060  90.0799390  22.1450590 150.7256730  88.9760300
  26.4930450 147.6399980  97.1477260  26.5103190 148.0908630  97.9919110
  26.2446030 146.7405620  97.3610700  21.5423580 152.1733720  88.5296870
  20.9740480 151.7251970  87.9032780  22.2512580 152.5326500  87.9962020
  29.9201200 145.0532160 102.9863640  30.2446970 144.3221820 103.5121620
  29.9557710 144.7345800 102.0844630  16.6192760 156.0745740 102.4063600
  16.2347550 155.4339410 103.0046560  16.9304950 156.7781860 102.9758330
  22.7689900 152.9222280  97.8872220  23.1360030 152.4480850  98.6333560
  22.5794960 153.7963850  98.2280560  15.6330390 147.6665970  94.0165690
  15.3477310 147.3021640  94.8544310  15.5709250 146.9346430  93.4028830
  20.5589270 151.9630920 100.2056430  20.2546340 152.8422900 100.4306790
  21.5135730 152.0230710 100.2413870  19.0871060 156.1691910  90.8023280
  18.3133320 155.6289530  90.6422000  19.8165690 155.6498520  90.4641040
  29.8459040 155.1657270  96.5949670  30.5658160 155.6612560  96.2045780
  29.6440860 154.4875160  95.9503540  25.3068980 146.5595230  90.7379060
  24.4933590 146.0608400  90.6624370  25.1130930 147.3993480  90.3215410
  25.2277840 155.2366330 102.4818670  25.1615150 154.3162000 102.2276260
  24.5982980 155.3341770 103.1963310  28.0217370 150.9314880  89.0341220
  28.9096990 151.2432110  88.8592560  27.9922460 150.0587130  88.6421800
  19.1308460 155.8372290  94.4402090  19.6487130 155.0340550  94.3858980
  18.6792480 155.7751430  95.2818920  24.0177960 157.1038570  89.7129390
  24.3593660 157.8480800  89.2172710  23.1890670 157.4169690  90.0754220
  16.6153000 152.8033660 101.3527790  16.2567940 153.4687510 101.9401130
  16.3207560 151.9717210 101.7240410  19.8166120 153.2617900 104.2367340
  19.5166260 153.4075080 103.3395160  20.5877360 152.7023190 104.1440730
  25.1594570 158.0586900 102.2322470  25.1739110 157.1267860 102.0141380
  24.4519670 158.1446660 102.8712240  30.2931640 152.2426720  88.5021080
  30.2095360 152.6740940  87.6517520  31.0125830 152.7025070  88.9347900
  31.3705780 154.6994240 101.5791050  30.6453970 155.2923020 101.3820440
  31.8981240 154.6917780 100.7804420  31.3218890 159.0968980  91.2303210
  30.6795050 158.4424600  91.5046930  30.9349550 159.5024070  90.4543880
  26.9005370 156.4254410  95.0774900  27.2529190 155.8282540  94.4176270
  26.0167700 156.0998640  95.2483150  22.9868650 157.1852100  92.4845310
  23.6739780 157.7321310  92.8652900  22.2001070 157.7292830  92.5194920
  15.1261050 152.8024920  87.9762390  15.9955900 153.0849720  88.2598310
  14.6351370 153.6160790  87.8611200  22.2895860 154.1898130  92.0970670
  22.7458640 155.0003380  92.3230860  21.9384070 153.8721270  92.9289160
  24.5928470 159.7004470  99.3262970  25.2370690 159.9063850 100.0036390
  24.9557910 158.9392870  98.8733820  18.1907640 144.5335780  92.5693190
  18.0622270 144.5253680  93.5178110  17.3669660 144.8718870  92.2184200
  25.8660550 157.7036820  98.0440420  26.5082780 157.0029980  98.1572590
  26.3909900 158.4835260  97.8637310  29.7116270 157.9885440  87.7679560
  29.4853850 157.2715880  88.3604200  29.3212470 157.7397880  86.9301310
  27.6398170 158.5031720 101.2476480  27.9754410 159.0898410 101.9254400
  26.7198510 158.3724430 101.4774270  15.4932300 162.0152300  88.5424020
  15.8529940 162.6141640  87.8881290  15.3524640 162.5612190  89.3159050
  15.1901570 146.2926900 102.0299890  14.4760090 146.4923820 102.6352500
  15.6096610 145.5166470 102.4014690  29.2932520 155.9057380  89.4293720
  29.0054220 156.3670070  90.2171600  30.0884690 155.4455150  89.6977940
  15.4774160 160.2807160 103.0166420  15.5865280 159.3401900 102.8761810
  14.8254720 160.5461910 102.3680150  23.4686750 158.5523050 104.4164540
  23.1483620 157.8332290 104.9610230  22.7945110 159.2278120 104.4900600
  21.5100920 159.3983500  89.3597690  21.5011020 160.1313190  88.7442200
  20.5899280 159.1515080  89.4524650  17.1107560 154.6198390  90.1044450
  16.5035510 155.3597290  90.1139750  17.5856910 154.7097750  89.2782650
  26.6840350 148.7849210  99.7801340  27.0521170 147.9644420 100.1080910
  25.8238550 148.8451100 100.1956990  30.0502380 147.7406150  90.5888900
  29.4215540 147.8451820  89.8747130  29.5554300 147.9602930  91.3782780
  24.4960520 159.4611740  88.0222880  24.5972500 159.2575730  87.0924860
  23.5962260 159.2070020  88.2270660  22.0186410 150.0192100  92.0046780
  21.3102560 150.4878440  92.4460390  22.3030890 149.3614110  92.6391970
  23.6442340 151.4388800 100.0039310  24.1427590 151.9134620 100.6691160
  23.7865290 150.5152320 100.2109340  26.0501840 146.7442760  93.4442570
  25.9269620 146.7628890  92.4952080  26.9986400 146.7921700  93.5640970
  23.1378630 161.9798060  92.7170550  23.3920130 161.9419450  91.7949920
  22.1891110 161.8531390  92.7098800  20.2221430 148.3277180  89.3797490
  21.0711960 148.7647330  89.3137680  19.8552700 148.6397440  90.2069550
  30.8509200 147.6556760 100.8467700  30.3482800 148.3962160 101.1861510
  31.6665860 148.0440760 100.5304490  29.1431210 152.8989940  94.2929060
  28.2021350 152.9140170  94.4676750  29.4575280 152.1125900  94.7389360
  19.1212850 154.5809540  87.8533020  19.8876120 154.4690900  88.4158450
  19.1987540 153.8847510  87.2009790  17.8159610 152.0134610  88.5365910
  17.8963200 151.0662120  88.6483310  18.7079360 152.3441490  88.6426570
  31.1456790 160.0698790  95.9683320  31.2704210 160.8929960  96.4407130
  32.0122350 159.8589520  95.6207470  18.6174320 162.1630000  95.6400450
  19.3536800 161.6145460  95.9109020  19.0015240 163.0286010  95.5006440
  15.5019800 158.2303570  91.5141960  14.5759580 158.4724710  91.5047370
  15.9676230 159.0577830  91.3926710  17.6232600 161.3476070 104.8286030
  18.4245330 161.6688120 105.2421430  17.1084420 160.9871650 105.5505940
  21.7276630 161.3360310  87.4626020  22.5205240 161.6249140  87.0107810
  21.2080980 160.9052480  86.7838500  26.4597230 157.4555940 104.7761440
  25.8535390 157.4787540 104.0357190  26.1551340 156.7238980 105.3128690
  27.8897600 161.1836230 103.3870850  28.8419350 161.0994250 103.3371090
  27.7425820 161.8477940 104.0604640  30.7806800 160.5630440  88.8862760
  30.4948310 160.1495580  88.0716940  30.5826350 161.4918150  88.7663280
  15.3430410 153.8349530 103.7722080  15.8469430 153.2556810 104.3438310
  14.6037830 154.1189760 104.3098450  22.2454030 156.5563720  87.3268370
  22.1404670 155.9416070  88.0529750  22.0778250 156.0329610  86.5431380
  22.3968350 155.2420520 103.3057600  21.6314020 155.8105520 103.2212270
  22.5784310 154.9496730 102.4125830  25.4856760 155.6183750  87.9310360
  24.9366860 156.0653050  88.5753100  26.1076020 155.1133000  88.4548030
  29.5391700 156.9725850 103.8632620  30.2801170 157.3101610 103.3600080
  28.7764380 157.1417910 103.3102390  17.3753490 151.9779120 104.6672150
  17.4158830 151.6792990 105.5757380  18.2298990 152.3786730 104.5079670
  21.1531880 154.5774670  89.8275660  21.5748300 154.4114540  90.6707050
  21.2782720 153.7674900  89.3330800  19.3159300 150.5571220 102.6346640
  18.7855760 150.0662170 102.0069980  19.9847370 150.9855420 102.1004570
  23.6659520 153.6012280  87.0752760  24.1865180 152.8861300  86.7093910
  24.3127920 154.2398150  87.3753270  28.2137360 155.0240680 102.3987830
  28.6278380 155.1785760 103.2478250  27.2788360 155.1495900 102.5613610
  28.6859530 152.3636840 104.4026980  29.2680300 151.6089160 104.3147460
  28.8621300 152.8944280 103.6258460  19.8031600 147.5233590 102.7143930
  19.7088470 146.9054340 101.9894800  19.2228990 148.2499880 102.4873840
  22.5693040 146.0806830  99.7471320  22.1210340 146.1031090  98.9016870
  21.9358240 145.6825850 100.3441620  22.9752590 154.9761160 100.3683760
  23.3940700 155.8193890 100.1960000  22.0561220 155.1133200 100.1390540
  25.3116490 152.7077340 101.7521600  25.4312700 152.1118480 102.4916440
  26.1710490 152.7447030 101.3322900  27.6504390 153.2614530 100.3284110
  27.1239610 153.7857150  99.7249250  27.9935730 153.8941920 100.9593840
  20.0490780 150.6507900  86.7733820  19.8479840 149.7875260  87.1347160
  19.8782830 150.5641260  85.8355420  20.8260010 161.2814170 101.4841490
  20.2881100 162.0060230 101.1650190  21.0793970 160.8044510 100.6938830
  22.0785260 149.2498690 103.0097420  22.6684950 148.9414540 103.6975240
  21.2605500 148.7778440 103.1657320  26.8978690 148.8664500 103.2430440
  26.2094210 148.2046040 103.1780430  27.6184710 148.4202770 103.6878900
  27.5279090 145.4616130  89.3020700  27.8081380 144.6184030  89.6580120
  26.7544820 145.6939240  89.8159450  18.8473580 147.7508520  86.7611700
  19.1499480 147.7575950  85.8530850  19.5868170 147.4006380  87.2579360
  23.6822220 162.5165380 101.7428140  23.6080920 163.4200520 102.0500510
  22.7801060 162.1977280 101.7150210  22.0658510 146.6943140  87.7467900
  21.7180510 146.0167130  87.1670350  22.2671280 146.2332650  88.5611290
  24.2307550 161.6823890  89.3654500  25.1258340 162.0208860  89.3873260
  24.2625180 160.9603300  88.7378780  17.8703710 157.0550940  87.5941500
  18.3078580 157.5980610  88.2499080  18.3551440 156.2297890  87.6037840
  15.0849510 159.8439970  95.0461760  15.4152520 158.9761030  94.8140400
  15.5140510 160.0498490  95.8766720  19.6811430 158.1748980  92.7063730
  19.3806970 158.0513950  93.6067640  19.5748920 157.3157570  92.2979460
  15.5739720 160.7110560  97.7843390  15.1370710 160.8911360  98.6167540
  16.1417400 161.4685180  97.6425110  31.2101900 160.2127560 102.0720700
  30.6103890 160.2720120 101.3284620  31.3395800 159.2732540 102.2017550
  32.4503350 157.9545380  87.4090410  31.6196310 158.0222030  87.8797640
  32.6275180 158.8449500  87.1057270  31.9059810 154.6992860  89.9124610
  32.6678720 155.2689510  90.0184300  31.9214180 154.1320060  90.6832920
  15.4064150 153.2230790  94.1432270  14.7512990 152.9542430  93.4991970
  16.2442100 153.1135270  93.6934250  32.9119780 155.5542960  94.7566540
  33.2828610 154.7710280  94.3502510  33.5521710 156.2432060  94.5783840
  29.8953540 156.9379540 100.1696860  29.0813380 157.3676700 100.4322650
  30.3027740 157.5497950  99.5565910  31.9578980 154.9927230  87.0697130
  32.2327820 155.9006110  86.9416350  31.7689720 154.9289760  88.0059120
  28.3554590 148.0172080  88.3650760  28.7739470 147.8303060  87.5247420
  28.0490650 147.1651130  88.6753690  31.8544320 152.9296220  92.0626560
  31.4787920 152.1624150  91.6307850  31.1247440 153.3118920  92.5501490
  16.4440080 153.6083360  98.6835610  16.8113120 153.5210760  99.5631630
  15.8750900 152.8449910  98.5842470  31.2443940 152.0767740 101.6966080
  31.0130030 151.8480490 100.7964030  31.5048490 152.9967290 101.6510970
  15.9956080 150.5192450 102.5894030  15.1012130 150.4859210 102.9287740
  16.5353630 150.7179240 103.3545280  29.6832010 147.3024170 104.4745780
  30.5602190 147.3107570 104.8579780  29.6952850 146.5655010 103.8638130
  14.6202230 150.4329720  90.0857600  13.7166310 150.6959920  89.9109260
  15.1042850 150.7040890  89.3057560  31.1295280 151.1553710  95.3633800
  31.6532760 150.6616360  94.7323970  31.7154700 151.2904070  96.1081370
  31.3085000 151.2393580  98.8853350  30.3587710 151.2057120  98.9998340
  31.4898010 152.1493690  98.6503120  17.1629440 149.4895260  87.9951980
  17.8721140 149.0678480  87.5099260  16.4469380 149.5570490  87.3635330
  16.8103600 145.5434590  87.0354630  17.5331730 146.0843530  87.3535850
  17.0828120 145.2698010  86.1596170  30.6195250 150.4127060  91.3026210
  31.1154370 150.1797930  92.0875090  30.4211320 149.5738900  90.8863850
  16.4995790 144.7940780  96.9377250  17.1471980 144.2438160  96.4972410
  16.9197630 145.0483930  97.7593060  32.0482410 149.0488010  93.8363890
  31.9381690 148.8944050  94.7746160  32.8090000 148.5208950  93.5939300
  30.3948130 144.9882140 100.2946890  31.0320350 145.6016280 100.6606080
  30.5423020 145.0242800  99.3496120  32.9372680 146.8795930  87.0770030
  33.8621990 146.7477110  86.8688320  32.9148470 146.9588750  88.0306480
  33.0111170 147.6506590  89.7026740  32.2162670 147.5851710  90.2319650
  33.2154450 148.5857230  89.6912090  29.9529590 161.6898140  93.6965130
  30.5488660 161.3682710  93.0199550  30.2107740 161.2169960  94.4878400
  16.2527790 144.9496450  99.6802570  15.9042610 145.4060270 100.4460750
  15.9215490 144.0553580  99.7625000  17.8592160 158.1216050 103.8455760
  17.8161790 157.7508960 104.7270220  17.9903170 159.0593620 103.9857580
  21.5598190 159.6775640  99.4465480  21.3189550 159.9450200  98.5596000
  22.5000830 159.8481370  99.5016340  23.7652610 146.1408330 103.2021990
  23.7041500 146.7330160 103.9517400  24.7052990 146.0334290 103.0572250
  26.4027170 145.7978390 102.8414280  27.0167580 146.1157680 102.1795360
  26.9476730 145.3126980 103.4610140  32.8202350 161.6970020 100.2476120
  32.3260630 162.0938890  99.5303250  32.2115640 161.0719230 100.6413400
  16.9248430 144.4772650 102.9553340  17.4731420 144.2960700 102.1919450
  16.9903740 143.6866760 103.4909650  17.6980190 161.0678300 100.9653540
  17.1040510 160.9363000 101.7043580  17.6904030 160.2316440 100.4995640
  27.1435210 144.3610530  99.1683570  26.2695050 144.6945640  98.9656500
  27.0345960 143.8883710  99.9935440  28.0507190 146.5681400 100.5525290
  27.7220550 145.7533160 100.1727020  28.9989490 146.5251210 100.4290980
  30.5041800 162.3393440  97.5262860  30.0444770 163.0909250  97.1520880
  29.8754260 161.6199910  97.4677660  17.3292420 158.4336680  99.9161580
  16.6026480 157.8141970  99.8487530  17.3901570 158.8277290  99.0459660
  20.9337520 160.6481680  96.7010990  21.4502540 160.0369040  96.1759250
  21.5834900 161.1510460  97.1922000  23.6733020 161.5390170  97.5279970
  23.9610830 161.2844470  96.6512980  24.1856240 160.9867530  98.1185540
  24.8910030 145.2780370  98.1076480  24.1081820 145.7525870  98.3873240
  24.5972960 144.3735200  97.9989660  29.4431100 145.9803470  96.1525570
  29.8839190 145.9248570  95.3047170  29.1738690 146.8961480  96.2235750
  31.3069670 145.6118710  94.1634390  31.2458070 144.6679930  94.0165410
  32.0861700 145.7198800  94.7087850  15.6122420 161.7511070  93.1258340
  15.4444460 161.1181750  93.8240230  14.7456930 161.9570470  92.7752530
  16.2350440 145.5827850  90.6290200  16.9929800 145.6956730  90.0554230
  15.7727610 146.4197050  90.5833630  22.7764250 147.6967120  93.6192510
  21.9638760 147.3224010  93.2788390  23.2805890 146.9412200  93.9213700
  27.2789230 144.3609570  94.8575580  27.8818600 144.9329780  95.3324100
  26.5382220 144.9249010  94.6349480  30.4223830 144.7631130  90.1315860
  30.6174460 145.6614580  90.3983290  29.6353700 144.5318210  90.6248810
  17.2185120 160.4444300  90.5708480  16.6932740 160.8252330  89.8670440
  17.1429700 161.0695070  91.2918190  18.6075590 146.1091900  89.1692170
  19.1368350 145.3221700  89.0400120  19.2403910 146.7883090  89.4027700
  20.8013430 145.8467040  92.2237560  20.1716170 145.1454350  92.3907690
  20.2618570 146.6071170  92.0070720  23.7405380 162.4606270 104.8948170
  24.6672690 162.2250540 104.9384130  23.7255810 163.2878270 104.4134200
  31.9750440 162.0031840  91.8922420  32.1502630 161.3169580  91.2483340
  31.2772010 162.5278890  91.4999090  20.9268990 145.1251020 104.6590050
  20.6453260 145.6284620 103.8950870  21.3088690 144.3272770 104.2932180
  19.8178090 162.3926680  89.4457730  20.5496910 162.1085960  88.8981620
  20.0771760 162.1539960  90.3357110  18.9792880 158.5091410  89.4504060
  18.3501760 158.9776510  89.9989890  19.0940710 157.6640630  89.8850250
  27.5284450 144.5404600 105.2370520  27.4149900 144.8599210 106.1322040
  28.3454190 144.9417110 104.9407800  30.3082940 161.6876130 104.7189210
  31.1008260 161.1925360 104.5115170  30.6016090 162.3666270 105.3264820
  26.4342600 152.5597070  75.6005260  26.3536650 151.6451680  75.3296970
  26.0207020 153.0564140  74.8944970  24.5660640 154.3376090  77.4814530
  23.7902740 153.8576530  77.7713100  25.2173570 153.6581740  77.3070690
  18.5826470 154.6495900  78.3590290  17.7511350 154.3944610  78.7586800
  19.1907450 154.7206670  79.0948210  28.5868070 158.7436280  76.2613660
  28.1249600 157.9723520  76.5900830  29.3993620 158.7702350  76.7666110
  18.5627730 158.6835990  78.5548310  18.8655770 157.7933730  78.3758530
  19.3071320 159.2406210  78.3270560  16.9918420 149.6097790  72.1432680
  16.1035120 149.9513760  72.0412560  17.2759610 149.4098110  71.2513510
  14.9551430 152.2103440  78.0272380  15.5267540 151.4425640  78.0276020
  14.9552970 152.5092200  77.1178990  24.8131380 161.0294290  75.8817650
  24.1942820 161.4851790  75.3112090  25.6683160 161.1845750  75.4807350
  24.0069630 157.0133280  77.4884690  23.9377910 156.0723220  77.3273820
  24.7689490 157.1034690  78.0607260  16.1976300 147.6187800  79.8141310
  16.0179140 146.7213550  80.0944070  15.7956380 148.1659670  80.4888260
  25.0374800 149.8203660  77.7153620  25.4139620 148.9475540  77.6027290
  24.9394310 150.1562360  76.8244060  19.1679810 148.1929290  73.1771060
  19.2746560 149.0933020  73.4839820  18.2572170 148.1447260  72.8865710
  28.8198920 147.3154100  74.6481960  29.6408540 146.8250670  74.6907440
  28.8533000 147.9051760  75.4013800  16.8162970 150.1148300  78.4223650
  17.4973080 150.3786670  79.0411050  16.5011020 149.2749170  78.7561660
  21.0087540 151.1615660  77.5096240  21.5165760 151.6596630  78.1501260
  21.5400780 150.3850860  77.3335600  33.1098470 149.3320850  81.2125590
  32.4050640 149.7202560  80.6940700  33.3756390 150.0271140  81.8146520
  19.2923640 145.8014220  81.7759660  19.2942080 146.3186610  80.9705560
  18.4627950 145.3244400  81.7529590  25.6794730 155.9133530  73.2749560
  25.0612000 156.3782980  72.7112280  26.1917980 156.6061010  73.6919070
  20.5426490 155.4409400  79.9533160  20.2095870 156.0678320  80.5954230
  20.7193170 155.9671280  79.1734830  29.0560400 149.2554480  77.4209500
  28.3515970 149.5439370  78.0012610  29.4172560 150.0654590  77.0609060
  18.9738970 147.5124180  79.7830110  19.3155780 148.3566230  79.4883980
  18.0354780 147.6607920  79.8995450  19.7545590 157.4090200  81.7682340
  20.3719590 158.0841280  81.4866790  18.8938710 157.8178180  81.6769840
  15.0477930 156.5990060  70.6489190  14.6705910 157.0877160  69.9174090
  15.3051000 157.2715340  71.2795720  30.6723180 158.8729610  79.6836980
  29.9886700 159.5428720  79.6753650  31.2117470 159.0710260  78.9181840
  32.1247320 148.7009270  77.8118710  31.1772230 148.7348250  77.9434140
  32.4497310 149.5148220  78.1968070  22.6566860 145.0006450  76.1074700
  22.9641840 144.4453340  75.3910200  21.7267560 145.1350910  75.9247690
  28.2081920 160.7173740  78.3982160  28.2209080 160.3136030  77.5304420
  27.6557140 161.4921030  78.2943590  29.5027340 157.4389960  73.4872330
  29.3923670 156.4964290  73.6121750  29.4995590 157.8005600  74.3735090
  27.6067360 155.6203580  79.7264770  28.0236150 155.4063690  78.8918230
  28.3307180 155.8776370  80.2973390  25.0447620 153.0655280  72.8434820
  24.1176900 152.9992660  73.0723290  25.1972440 154.0035410  72.7290060
  25.0316700 149.3372280  69.8401980  24.0920370 149.4986240  69.9254440
  25.3499960 150.0557960  69.2937970  31.5529460 154.0190800  79.8181010
  30.7248090 154.0883890  79.3431140  32.1479940 154.6045110  79.3496840
  29.0744910 154.6275580  73.3470070  28.4557330 154.2895130  72.6996370
  29.0569360 153.9835340  74.0549260  28.5171470 150.8060120  80.7635880
  28.1042650 151.6313830  81.0175870  27.7847420 150.2205160  80.5712240
  20.6504260 153.5920020  75.6254550  20.2461260 152.8797270  75.1300450
  20.7367380 153.2473260  76.5142590  21.1185960 157.2787580  77.7893760
  20.8214250 156.6733050  77.1101540  22.0685780 157.3164890  77.6783120
  19.3632880 150.3663230  79.4053590  19.9147470 150.4758570  78.6306840
  19.8776390 150.7400830  80.1208820  29.2071570 160.8519450  81.4516860
  28.7302130 161.6591640  81.2589470  28.5233360 160.1997780  81.6043070
  20.2104390 157.0169270  84.4401560  19.3132920 157.2409240  84.6874960
  20.2357260 157.1404210  83.4912960  27.2509610 153.8662390  70.3542820
  27.6902890 153.0284820  70.2080640  27.9638030 154.4991790  70.4406960
  19.0375610 153.8882590  83.0158930  18.8983380 154.7605390  83.3846330
  18.1556970 153.5455400  82.8706870  25.3604990 158.8058460  74.3224060
  25.8000900 159.5482790  73.9079450  25.2991880 159.0485030  75.2463020
  20.8355960 159.8304290  85.2244080  20.8071390 160.2347240  84.3572510
  20.6720930 158.9014650  85.0615680  30.8326750 145.1205200  68.6683860
  30.5199410 145.2132030  69.5682930  31.5939220 145.6986230  68.6181290
  17.3508890 152.4865000  73.1261200  17.2306490 153.2127090  72.5142470
  17.0409780 151.7167910  72.6489110  32.7870780 160.6131390  86.5208250
  33.2630500 161.0914280  87.1997330  33.4077940 160.5448880  85.7953750
  14.9894260 155.6580140  78.9329840  15.0674680 155.7928910  77.9885560
  15.6035940 154.9496030  79.1257960  16.2341890 157.3580330  75.3436020
  15.8269970 157.4994920  74.4889620  17.1254900 157.0740490  75.1407230
  32.1904030 157.8044240  83.6808260  32.3167090 157.5656120  82.7625440
  32.2325410 156.9728780  84.1530340  26.0520770 161.5072240  82.2503070
  26.5665440 161.4180250  83.0525500  25.2089850 161.8531940  82.5430980
  28.0275170 161.7927580  71.6787070  27.8676310 161.5030520  72.5768900
  27.8621880 161.0167710  71.1432300  20.5063550 161.5726110  73.4558690
  20.3306030 160.6561650  73.2426490  19.6519290 161.9313400  73.6956490
  27.7301300 159.3015140  70.2385070  27.0366460 159.2992430  69.5787350
  28.4724160 158.8774460  69.8079240  27.2951230 160.9277850  74.3133560
  27.7508180 160.1467230  74.6272180  27.6343750 161.6384670  74.8574740
  32.0428040 149.8576700  84.6458000  31.4272310 150.3656370  84.1173460
  31.7224460 148.9575030  84.5883940  15.0453780 156.6994310  81.4724300
  15.2084820 156.2299670  80.6543670  15.5106230 156.1917870  82.1373140
  19.8172550 145.8300070  76.5084870  19.3740700 146.6109610  76.1769390
  20.3757540 146.1529960  77.2155810  24.1042360 148.6968590  82.1120190
  23.6421730 148.9051610  82.9240130  23.7020470 147.8827940  81.8090860
  29.1046870 149.9177540  83.2416850  28.2540460 149.6183290  83.5625920
  28.9448660 150.1619550  82.3300670  26.1996580 151.4179290  85.3415640
  26.5249990 150.5843040  85.0017870  26.9876910 151.9407810  85.4893970
  22.9331370 145.4510770  71.3890700  22.3085550 145.4470640  72.1144010
  22.8461490 144.5841730  70.9926670  21.8548450 146.3747400  78.3674470
  22.1520780 147.2810230  78.2866490  22.4034010 145.8866180  77.7534040
  19.6086770 150.9533640  74.2366120  19.3827690 150.7370810  75.1412740
  18.8279300 151.3862100  73.8912090  26.8384530 150.9597010  72.8356770
  26.2393420 151.6832810  72.6520390  27.3864140 150.8973790  72.0533220
  22.0485980 151.8519220  84.9026390  21.9529580 150.9113950  84.7526790
  22.8917960 152.0734290  84.5074460  25.4449400 149.5960550  74.8660050
  25.8378970 149.9132750  74.0528740  25.8066250 148.7172430  74.9804570
  17.1796520 148.2632890  83.0560170  16.7859910 149.1108100  83.2632950
  16.4914920 147.6259260  83.2468810  23.7541570 148.3467860  86.1256910
  23.0639890 148.1540060  86.7603000  24.4973870 148.6302500  86.6581210
  14.4813570 146.1861350  77.0890250  14.1926620 146.7564210  77.8015230
  15.2259330 145.7065800  77.4521480  14.6683800 150.1281470  68.2992970
  14.5858470 151.0712230  68.4407960  14.3166860 149.9856380  67.4205320
  26.0304540 152.1866300  78.9610830  25.2985660 152.6953110  79.3100930
  25.6328880 151.3696280  78.6599610  22.4681930 148.8620500  77.3663320
  22.4717990 148.4210450  76.5167860  23.3633050 149.1837830  77.4735140
  18.3184310 148.7446990  76.3257530  17.9784360 149.2222220  77.0824580
  17.5561630 148.2912110  75.9658630  22.5302080 149.8632580  70.3570080
  22.6514900 149.8219060  71.3055900  22.1450590 150.7256730  70.2016810
  26.4930450 147.6399980  78.3733770  26.5103190 148.0908630  79.2175620
  26.2446030 146.7405620  78.5867210  21.5423580 152.1733720  69.7553380
  20.9740480 151.7251970  69.1289290  22.2512580 152.5326500  69.2218530
  29.9201200 145.0532160  84.2120150  30.2446970 144.3221820  84.7378130
  29.9557710 144.7345800  83.3101140  16.6192760 156.0745740  83.6320110
  16.2347550 155.4339410  84.2303070  16.9304950 156.7781860  84.2014840
  22.7689900 152.9222280  79.1128730  23.1360030 152.4480850  79.8590070
  22.5794960 153.7963850  79.4537070  15.6330390 147.6665970  75.2422200
  15.3477310 147.3021640  76.0800820  15.5709250 146.9346430  74.6285340
  20.5589270 151.9630920  81.4312940  20.2546340 152.8422900  81.6563300
  21.5135730 152.0230710  81.4670380  19.0871060 156.1691910  72.0279790
  18.3133320 155.6289530  71.8678510  19.8165690 155.6498520  71.6897550
  29.8459040 155.1657270  77.8206180  30.5658160 155.6612560  77.4302290
  29.6440860 154.4875160  77.1760050  25.3068980 146.5595230  71.9635570
  24.4933590 146.0608400  71.8880880  25.1130930 147.3993480  71.5471920
  25.2277840 155.2366330  83.7075180  25.1615150 154.3162000  83.4532770
  24.5982980 155.3341770  84.4219820  28.0217370 150.9314880  70.2597730
  28.9096990 151.2432110  70.0849070  27.9922460 150.0587130  69.8678310
  19.1308460 155.8372290  75.6658600  19.6487130 155.0340550  75.6115490
  18.6792480 155.7751430  76.5075430  24.0177960 157.1038570  70.9385900
  24.3593660 157.8480800  70.4429220  23.1890670 157.4169690  71.3010730
  16.6153000 152.8033660  82.5784300  16.2567940 153.4687510  83.1657640
  16.3207560 151.9717210  82.9496920  19.8166120 153.2617900  85.4623850
  19.5166260 153.4075080  84.5651670  20.5877360 152.7023190  85.3697240
  25.1594570 158.0586900  83.4578980  25.1739110 157.1267860  83.2397890
  24.4519670 158.1446660  84.0968750  30.2931640 152.2426720  69.7277590
  30.2095360 152.6740940  68.8774030  31.0125830 152.7025070  70.1604410
  31.3705780 154.6994240  82.8047560  30.6453970 155.2923020  82.6076950
  31.8981240 154.6917780  82.0060930  31.3218890 159.0968980  72.4559720
  30.6795050 158.4424600  72.7303440  30.9349550 159.5024070  71.6800390
  26.9005370 156.4254410  76.3031410  27.2529190 155.8282540  75.6432780
  26.0167700 156.0998640  76.4739660  22.9868650 157.1852100  73.7101820
  23.6739780 157.7321310  74.0909410  22.2001070 157.7292830  73.7451430
  15.1261050 152.8024920  69.2018900  15.9955900 153.0849720  69.4854820
  14.6351370 153.6160790  69.0867710  22.2895860 154.1898130  73.3227180
  22.7458640 155.0003380  73.5487370  21.9384070 153.8721270  74.1545670
  24.5928470 159.7004470  80.5519480  25.2370690 159.9063850  81.2292900
  24.9557910 158.9392870  80.0990330  18.1907640 144.5335780  73.7949700
  18.0622270 144.5253680  74.7434620  17.3669660 144.8718870  73.4440710
  25.8660550 157.7036820  79.2696930  26.5082780 157.0029980  79.3829100
  26.3909900 158.4835260  79.0893820  29.7116270 157.9885440  68.9936070
  29.4853850 157.2715880  69.5860710  29.3212470 157.7397880  68.1557820
  27.6398170 158.5031720  82.4732990  27.9754410 159.0898410  83.1510910
  26.7198510 158.3724430  82.7030780  15.4932300 162.0152300  69.7680530
  15.8529940 162.6141640  69.1137800  15.3524640 162.5612190  70.5415560
  15.1901570 146.2926900  83.2556400  14.4760090 146.4923820  83.8609010
  15.6096610 145.5166470  83.6271200  29.2932520 155.9057380  70.6550230
  29.0054220 156.3670070  71.4428110  30.0884690 155.4455150  70.9234450
  15.4774160 160.2807160  84.2422930  15.5865280 159.3401900  84.1018320
  14.8254720 160.5461910  83.5936660  23.4686750 158.5523050  85.6421050
  23.1483620 157.8332290  86.1866740  22.7945110 159.2278120  85.7157110
  21.5100920 159.3983500  70.5854200  21.5011020 160.1313190  69.9698710
  20.5899280 159.1515080  70.6781160  17.1107560 154.6198390  71.3300960
  16.5035510 155.3597290  71.3396260  17.5856910 154.7097750  70.5039160
  26.6840350 148.7849210  81.0057850  27.0521170 147.9644420  81.3337420
  25.8238550 148.8451100  81.4213500  30.0502380 147.7406150  71.8145410
  29.4215540 147.8451820  71.1003640  29.5554300 147.9602930  72.6039290
  24.4960520 159.4611740  69.2479390  24.5972500 159.2575730  68.3181370
  23.5962260 159.2070020  69.4527170  22.0186410 150.0192100  73.2303290
  21.3102560 150.4878440  73.6716900  22.3030890 149.3614110  73.8648480
  23.6442340 151.4388800  81.2295820  24.1427590 151.9134620  81.8947670
  23.7865290 150.5152320  81.4365850  26.0501840 146.7442760  74.6699080
  25.9269620 146.7628890  73.7208590  26.9986400 146.7921700  74.7897480
  23.1378630 161.9798060  73.9427060  23.3920130 161.9419450  73.0206430
  22.1891110 161.8531390  73.9355310  20.2221430 148.3277180  70.6054000
  21.0711960 148.7647330  70.5394190  19.8552700 148.6397440  71.4326060
  30.8509200 147.6556760  82.0724210  30.3482800 148.3962160  82.4118020
  31.6665860 148.0440760  81.7561000  29.1431210 152.8989940  75.5185570
  28.2021350 152.9140170  75.6933260  29.4575280 152.1125900  75.9645870
  19.1212850 154.5809540  69.0789530  19.8876120 154.4690900  69.6414960
  19.1987540 153.8847510  68.4266300  17.8159610 152.0134610  69.7622420
  17.8963200 151.0662120  69.8739820  18.7079360 152.3441490  69.8683080
  31.1456790 160.0698790  77.1939830  31.2704210 160.8929960  77.6663640
  32.0122350 159.8589520  76.8463980  18.6174320 162.1630000  76.8656960
  19.3536800 161.6145460  77.1365530  19.0015240 163.0286010  76.7262950
  15.5019800 158.2303570  72.7398470  14.5759580 158.4724710  72.7303880
  15.9676230 159.0577830  72.6183220  17.6232600 161.3476070  86.0542540
  18.4245330 161.6688120  86.4677940  17.1084420 160.9871650  86.7762450
  21.7276630 161.3360310  68.6882530  22.5205240 161.6249140  68.2364320
  21.2080980 160.9052480  68.0095010  26.4597230 157.4555940  86.0017950
  25.8535390 157.4787540  85.2613700  26.1551340 156.7238980  86.5385200
  27.8897600 161.1836230  84.6127360  28.8419350 161.0994250  84.5627600
  27.7425820 161.8477940  85.2861150  30.7806800 160.5630440  70.1119270
  30.4948310 160.1495580  69.2973450  30.5826350 161.4918150  69.9919790
  15.3430410 153.8349530  84.9978590  15.8469430 153.2556810  85.5694820
  14.6037830 154.1189760  85.5354960  22.2454030 156.5563720  68.5524880
  22.1404670 155.9416070  69.2786260  22.0778250 156.0329610  67.7687890
  22.3968350 155.2420520  84.5314110  21.6314020 155.8105520  84.4468780
  22.5784310 154.9496730  83.6382340  25.4856760 155.6183750  69.1566870
  24.9366860 156.0653050  69.8009610  26.1076020 155.1133000  69.6804540
  29.5391700 156.9725850  85.0889130  30.2801170 157.3101610  84.5856590
  28.7764380 157.1417910  84.5358900  17.3753490 151.9779120  85.8928660
  17.4158830 151.6792990  86.8013890  18.2298990 152.3786730  85.7336180
  21.1531880 154.5774670  71.0532170  21.5748300 154.4114540  71.8963560
  21.2782720 153.7674900  70.5587310  19.3159300 150.5571220  83.8603150
  18.7855760 150.0662170  83.2326490  19.9847370 150.9855420  83.3261080
  23.6659520 153.6012280  68.3009270  24.1865180 152.8861300  67.9350420
  24.3127920 154.2398150  68.6009780  28.2137360 155.0240680  83.6244340
  28.6278380 155.1785760  84.4734760  27.2788360 155.1495900  83.7870120
  28.6859530 152.3636840  85.6283490  29.2680300 151.6089160  85.5403970
  28.8621300 152.8944280  84.8514970  19.8031600 147.5233590  83.9400440
  19.7088470 146.9054340  83.2151310  19.2228990 148.2499880  83.7130350
  22.5693040 146.0806830  80.9727830  22.1210340 146.1031090  80.1273380
  21.9358240 145.6825850  81.5698130  22.9752590 154.9761160  81.5940270
  23.3940700 155.8193890  81.4216510  22.0561220 155.1133200  81.3647050
  25.3116490 152.7077340  82.9778110  25.4312700 152.1118480  83.7172950
  26.1710490 152.7447030  82.5579410  27.6504390 153.2614530  81.5540620
  27.1239610 153.7857150  80.9505760  27.9935730 153.8941920  82.1850350
  20.0490780 150.6507900  67.9990330  19.8479840 149.7875260  68.3603670
  19.8782830 150.5641260  67.0611930  20.8260010 161.2814170  82.7098000
  20.2881100 162.0060230  82.3906700  21.0793970 160.8044510  81.9195340
  22.0785260 149.2498690  84.2353930  22.6684950 148.9414540  84.9231750
  21.2605500 148.7778440  84.3913830  26.8978690 148.8664500  84.4686950
  26.2094210 148.2046040  84.4036940  27.6184710 148.4202770  84.9135410
  27.5279090 145.4616130  70.5277210  27.8081380 144.6184030  70.8836630
  26.7544820 145.6939240  71.0415960  18.8473580 147.7508520  67.9868210
  19.1499480 147.7575950  67.0787360  19.5868170 147.4006380  68.4835870
  23.6822220 162.5165380  82.9684650  23.6080920 163.4200520  83.2757020
  22.7801060 162.1977280  82.9406720  22.0658510 146.6943140  68.9724410
  21.7180510 146.0167130  68.3926860  22.2671280 146.2332650  69.7867800
  24.2307550 161.6823890  70.5911010  25.1258340 162.0208860  70.6129770
  24.2625180 160.9603300  69.9635290  17.8703710 157.0550940  68.8198010
  18.3078580 157.5980610  69.4755590  18.3551440 156.2297890  68.8294350
  15.0849510 159.8439970  76.2718270  15.4152520 158.9761030  76.0396910
  15.5140510 160.0498490  77.1023230  19.6811430 158.1748980  73.9320240
  19.3806970 158.0513950  74.8324150  19.5748920 157.3157570  73.5235970
  15.5739720 160.7110560  79.0099900  15.1370710 160.8911360  79.8424050
  16.1417400 161.4685180  78.8681620  31.2101900 160.2127560  83.2977210
  30.6103890 160.2720120  82.5541130  31.3395800 159.2732540  83.4274060
  32.4503350 157.9545380  68.6346920  31.6196310 158.0222030  69.1054150
  32.6275180 158.8449500  68.3313780  31.9059810 154.6992860  71.1381120
  32.6678720 155.2689510  71.2440810  31.9214180 154.1320060  71.9089430
  15.4064150 153.2230790  75.3688780  14.7512990 152.9542430  74.7248480
  16.2442100 153.1135270  74.9190760  32.9119780 155.5542960  75.9823050
  33.2828610 154.7710280  75.5759020  33.5521710 156.2432060  75.8040350
  29.8953540 156.9379540  81.3953370  29.0813380 157.3676700  81.6579160
  30.3027740 157.5497950  80.7822420  31.9578980 154.9927230  68.2953640
  32.2327820 155.9006110  68.1672860  31.7689720 154.9289760  69.2315630
  28.3554590 148.0172080  69.5907270  28.7739470 147.8303060  68.7503930
  28.0490650 147.1651130  69.9010200  31.8544320 152.9296220  73.2883070
  31.4787920 152.1624150  72.8564360  31.1247440 153.3118920  73.7758000
  16.4440080 153.6083360  79.9092120  16.8113120 153.5210760  80.7888140
  15.8750900 152.8449910  79.8098980  31.2443940 152.0767740  82.9222590
  31.0130030 151.8480490  82.0220540  31.5048490 152.9967290  82.8767480
  15.9956080 150.5192450  83.8150540  15.1012130 150.4859210  84.1544250
  16.5353630 150.7179240  84.5801790  29.6832010 147.3024170  85.7002290
  30.5602190 147.3107570  86.0836290  29.6952850 146.5655010  85.0894640
  14.6202230 150.4329720  71.3114110  13.7166310 150.6959920  71.1365770
  15.1042850 150.7040890  70.5314070  31.1295280 151.1553710  76.5890310
  31.6532760 150.6616360  75.9580480  31.7154700 151.2904070  77.3337880
  31.3085000 151.2393580  80.1109860  30.3587710 151.2057120  80.2254850
  31.4898010 152.1493690  79.8759630  17.1629440 149.4895260  69.2208490
  17.8721140 149.0678480  68.7355770  16.4469380 149.5570490  68.5891840
  16.8103600 145.5434590  68.2611140  17.5331730 146.0843530  68.5792360
  17.0828120 145.2698010  67.3852680  30.6195250 150.4127060  72.5282720
  31.1154370 150.1797930  73.3131600  30.4211320 149.5738900  72.1120360
  16.4995790 144.7940780  78.1633760  17.1471980 144.2438160  77.7228920
  16.9197630 145.0483930  78.9849570  32.0482410 149.0488010  75.0620400
  31.9381690 148.8944050  76.0002670  32.8090000 148.5208950  74.8195810
  30.3948130 144.9882140  81.5203400  31.0320350 145.6016280  81.8862590
  30.5423020 145.0242800  80.5752630  32.9372680 146.8795930  68.3026540
  33.8621990 146.7477110  68.0944830  32.9148470 146.9588750  69.2562990
  33.0111170 147.6506590  70.9283250  32.2162670 147.5851710  71.4576160
  33.2154450 148.5857230  70.9168600  29.9529590 161.6898140  74.9221640
  30.5488660 161.3682710  74.2456060  30.2107740 161.2169960  75.7134910
  16.2527790 144.9496450  80.9059080  15.9042610 145.4060270  81.6717260
  15.9215490 144.0553580  80.9881510  17.8592160 158.1216050  85.0712270
  17.8161790 157.7508960  85.9526730  17.9903170 159.0593620  85.2114090
  21.5598190 159.6775640  80.6721990  21.3189550 159.9450200  79.7852510
  22.5000830 159.8481370  80.7272850  23.7652610 146.1408330  84.4278500
  23.7041500 146.7330160  85.1773910  24.7052990 146.0334290  84.2828760
  26.4027170 145.7978390  84.0670790  27.0167580 146.1157680  83.4051870
  26.9476730 145.3126980  84.6866650  32.8202350 161.6970020  81.4732630
  32.3260630 162.0938890  80.7559760  32.2115640 161.0719230  81.8669910
  16.9248430 144.4772650  84.1809850  17.4731420 144.2960700  83.4175960
  16.9903740 143.6866760  84.7166160  17.6980190 161.0678300  82.1910050
  17.1040510 160.9363000  82.9300090  17.6904030 160.2316440  81.7252150
  27.1435210 144.3610530  80.3940080  26.2695050 144.6945640  80.1913010
  27.0345960 143.8883710  81.2191950  28.0507190 146.5681400  81.7781800
  27.7220550 145.7533160  81.3983530  28.9989490 146.5251210  81.6547490
  30.5041800 162.3393440  78.7519370  30.0444770 163.0909250  78.3777390
  29.8754260 161.6199910  78.6934170  17.3292420 158.4336680  81.1418090
  16.6026480 157.8141970  81.0744040  17.3901570 158.8277290  80.2716170
  20.9337520 160.6481680  77.9267500  21.4502540 160.0369040  77.4015760
  21.5834900 161.1510460  78.4178510  23.6733020 161.5390170  78.7536480
  23.9610830 161.2844470  77.8769490  24.1856240 160.9867530  79.3442050
  24.8910030 145.2780370  79.3332990  24.1081820 145.7525870  79.6129750
  24.5972960 144.3735200  79.2246170  29.4431100 145.9803470  77.3782080
  29.8839190 145.9248570  76.5303680  29.1738690 146.8961480  77.4492260
  31.3069670 145.6118710  75.3890900  31.2458070 144.6679930  75.2421920
  32.0861700 145.7198800  75.9344360  15.6122420 161.7511070  74.3514850
  15.4444460 161.1181750  75.0496740  14.7456930 161.9570470  74.0009040
  16.2350440 145.5827850  71.8546710  16.9929800 145.6956730  71.2810740
  15.7727610 146.4197050  71.8090140  22.7764250 147.6967120  74.8449020
  21.9638760 147.3224010  74.5044900  23.2805890 146.9412200  75.1470210
  27.2789230 144.3609570  76.0832090  27.8818600 144.9329780  76.5580610
  26.5382220 144.9249010  75.8605990  30.4223830 144.7631130  71.3572370
  30.6174460 145.6614580  71.6239800  29.6353700 144.5318210  71.8505320
  17.2185120 160.4444300  71.7964990  16.6932740 160.8252330  71.0926950
  17.1429700 161.0695070  72.5174700  18.6075590 146.1091900  70.3948680
  19.1368350 145.3221700  70.2656630  19.2403910 146.7883090  70.6284210
  20.8013430 145.8467040  73.4494070  20.1716170 145.1454350  73.6164200
  20.2618570 146.6071170  73.2327230  23.7405380 162.4606270  86.1204680
  24.6672690 162.2250540  86.1640640  23.7255810 163.2878270  85.6390710
  31.9750440 162.0031840  73.1178930  32.1502630 161.3169580  72.4739850
  31.2772010 162.5278890  72.7255600  20.9268990 145.1251020  85.8846560
  20.6453260 145.6284620  85.1207380  21.3088690 144.3272770  85.5188690
  19.8178090 162.3926680  70.6714240  20.5496910 162.1085960  70.1238130
  20.0771760 162.1539960  71.5613620  18.9792880 158.5091410  70.6760570
  18.3501760 158.9776510  71.2246400  19.0940710 157.6640630  71.1106760
  27.5284450 144.5404600  86.4627030  27.4149900 144.8599210  87.3578550
  28.3454190 144.9417110  86.1664310  30.3082940 161.6876130  85.9445720
  31.1008260 161.1925360  85.7371680  30.6016090 162.3666270  86.5521330
  26.4342600 152.5597070  56.8261770  26.3536650 151.6451680  56.5553480
  26.0207020 153.0564140  56.1201480  24.5660640 154.3376090  58.7071040
  23.7902740 153.8576530  58.9969610  25.2173570 153.6581740  58.5327200
  18.5826470 154.6495900  59.5846800  17.7511350 154.3944610  59.9843310
  19.1907450 154.7206670  60.3204720  28.5868070 158.7436280  57.4870170
  28.1249600 157.9723520  57.8157340  29.3993620 158.7702350  57.9922620
  18.5627730 158.6835990  59.7804820  18.8655770 157.7933730  59.6015040
  19.3071320 159.2406210  59.5527070  16.9918420 149.6097790  53.3689190
  16.1035120 149.9513760  53.2669070  17.2759610 149.4098110  52.4770020
  14.9551430 152.2103440  59.2528890  15.5267540 151.4425640  59.2532530
  14.9552970 152.5092200  58.3435500  24.8131380 161.0294290  57.1074160
  24.1942820 161.4851790  56.5368600  25.6683160 161.1845750  56.7063860
  24.0069630 157.0133280  58.7141200  23.9377910 156.0723220  58.5530330
  24.7689490 157.1034690  59.2863770  16.1976300 147.6187800  61.0397820
  16.0179140 146.7213550  61.3200580  15.7956380 148.1659670  61.7144770
  25.0374800 149.8203660  58.9410130  25.4139620 148.9475540  58.8283800
  24.9394310 150.1562360  58.0500570  19.1679810 148.1929290  54.4027570
  19.2746560 149.0933020  54.7096330  18.2572170 148.1447260  54.1122220
  28.8198920 147.3154100  55.8738470  29.6408540 146.8250670  55.9163950
  28.8533000 147.9051760  56.6270310  16.8162970 150.1148300  59.6480160
  17.4973080 150.3786670  60.2667560  16.5011020 149.2749170  59.9818170
  21.0087540 151.1615660  58.7352750  21.5165760 151.6596630  59.3757770
  21.5400780 150.3850860  58.5592110  33.1098470 149.3320850  62.4382100
  32.4050640 149.7202560  61.9197210  33.3756390 150.0271140  63.0403030
  19.2923640 145.8014220  63.0016170  19.2942080 146.3186610  62.1962070
  18.4627950 145.3244400  62.9786100  25.6794730 155.9133530  54.5006070
  25.0612000 156.3782980  53.9368790  26.1917980 156.6061010  54.9175580
  20.5426490 155.4409400  61.1789670  20.2095870 156.0678320  61.8210740
  20.7193170 155.9671280  60.3991340  29.0560400 149.2554480  58.6466010
  28.3515970 149.5439370  59.2269120  29.4172560 150.0654590  58.2865570
  18.9738970 147.5124180  61.0086620  19.3155780 148.3566230  60.7140490
  18.0354780 147.6607920  61.1251960  19.7545590 157.4090200  62.9938850
  20.3719590 158.0841280  62.7123300  18.8938710 157.8178180  62.9026350
  15.0477930 156.5990060  51.8745700  14.6705910 157.0877160  51.1430600
  15.3051000 157.2715340  52.5052230  30.6723180 158.8729610  60.9093490
  29.9886700 159.5428720  60.9010160  31.2117470 159.0710260  60.1438350
  32.1247320 148.7009270  59.0375220  31.1772230 148.7348250  59.1690650
  32.4497310 149.5148220  59.4224580  22.6566860 145.0006450  57.3331210
  22.9641840 144.4453340  56.6166710  21.7267560 145.1350910  57.1504200
  28.2081920 160.7173740  59.6238670  28.2209080 160.3136030  58.7560930
  27.6557140 161.4921030  59.5200100  29.5027340 157.4389960  54.7128840
  29.3923670 156.4964290  54.8378260  29.4995590 157.8005600  55.5991600
  27.6067360 155.6203580  60.9521280  28.0236150 155.4063690  60.1174740
  28.3307180 155.8776370  61.5229900  25.0447620 153.0655280  54.0691330
  24.1176900 152.9992660  54.2979800  25.1972440 154.0035410  53.9546570
  25.0316700 149.3372280  51.0658490  24.0920370 149.4986240  51.1510950
  25.3499960 150.0557960  50.5194480  31.5529460 154.0190800  61.0437520
  30.7248090 154.0883890  60.5687650  32.1479940 154.6045110  60.5753350
  29.0744910 154.6275580  54.5726580  28.4557330 154.2895130  53.9252880
  29.0569360 153.9835340  55.2805770  28.5171470 150.8060120  61.9892390
  28.1042650 151.6313830  62.2432380  27.7847420 150.2205160  61.7968750
  20.6504260 153.5920020  56.8511060  20.2461260 152.8797270  56.3556960
  20.7367380 153.2473260  57.7399100  21.1185960 157.2787580  59.0150270
  20.8214250 156.6733050  58.3358050  22.0685780 157.3164890  58.9039630
  19.3632880 150.3663230  60.6310100  19.9147470 150.4758570  59.8563350
  19.8776390 150.7400830  61.3465330  29.2071570 160.8519450  62.6773370
  28.7302130 161.6591640  62.4845980  28.5233360 160.1997780  62.8299580
  20.2104390 157.0169270  65.6658070  19.3132920 157.2409240  65.9131470
  20.2357260 157.1404210  64.7169470  27.2509610 153.8662390  51.5799330
  27.6902890 153.0284820  51.4337150  27.9638030 154.4991790  51.6663470
  19.0375610 153.8882590  64.2415440  18.8983380 154.7605390  64.6102840
  18.1556970 153.5455400  64.0963380  25.3604990 158.8058460  55.5480570
  25.8000900 159.5482790  55.1335960  25.2991880 159.0485030  56.4719530
  20.8355960 159.8304290  66.4500590  20.8071390 160.2347240  65.5829020
  20.6720930 158.9014650  66.2872190  30.8326750 145.1205200  49.8940370
  30.5199410 145.2132030  50.7939440  31.5939220 145.6986230  49.8437800
  17.3508890 152.4865000  54.3517710  17.2306490 153.2127090  53.7398980
  17.0409780 151.7167910  53.8745620  32.7870780 160.6131390  67.7464760
  33.2630500 161.0914280  68.4253840  33.4077940 160.5448880  67.0210260
  14.9894260 155.6580140  60.1586350  15.0674680 155.7928910  59.2142070
  15.6035940 154.9496030  60.3514470  16.2341890 157.3580330  56.5692530
  15.8269970 157.4994920  55.7146130  17.1254900 157.0740490  56.3663740
  32.1904030 157.8044240  64.9064770  32.3167090 157.5656120  63.9881950
  32.2325410 156.9728780  65.3786850  26.0520770 161.5072240  63.4759580
  26.5665440 161.4180250  64.2782010  25.2089850 161.8531940  63.7687490
  28.0275170 161.7927580  52.9043580  27.8676310 161.5030520  53.8025410
  27.8621880 161.0167710  52.3688810  20.5063550 161.5726110  54.6815200
  20.3306030 160.6561650  54.4683000  19.6519290 161.9313400  54.9213000
  27.7301300 159.3015140  51.4641580  27.0366460 159.2992430  50.8043860
  28.4724160 158.8774460  51.0335750  27.2951230 160.9277850  55.5390070
  27.7508180 160.1467230  55.8528690  27.6343750 161.6384670  56.0831250
  32.0428040 149.8576700  65.8714510  31.4272310 150.3656370  65.3429970
  31.7224460 148.9575030  65.8140450  15.0453780 156.6994310  62.6980810
  15.2084820 156.2299670  61.8800180  15.5106230 156.1917870  63.3629650
  19.8172550 145.8300070  57.7341380  19.3740700 146.6109610  57.4025900
  20.3757540 146.1529960  58.4412320  24.1042360 148.6968590  63.3376700
  23.6421730 148.9051610  64.1496640  23.7020470 147.8827940  63.0347370
  29.1046870 149.9177540  64.4673360  28.2540460 149.6183290  64.7882430
  28.9448660 150.1619550  63.5557180  26.1996580 151.4179290  66.5672150
  26.5249990 150.5843040  66.2274380  26.9876910 151.9407810  66.7150480
  22.9331370 145.4510770  52.6147210  22.3085550 145.4470640  53.3400520
  22.8461490 144.5841730  52.2183180  21.8548450 146.3747400  59.5930980
  22.1520780 147.2810230  59.5123000  22.4034010 145.8866180  58.9790550
  19.6086770 150.9533640  55.4622630  19.3827690 150.7370810  56.3669250
  18.8279300 151.3862100  55.1168600  26.8384530 150.9597010  54.0613280
  26.2393420 151.6832810  53.8776900  27.3864140 150.8973790  53.2789730
  22.0485980 151.8519220  66.1282900  21.9529580 150.9113950  65.9783300
  22.8917960 152.0734290  65.7330970  25.4449400 149.5960550  56.0916560
  25.8378970 149.9132750  55.2785250  25.8066250 148.7172430  56.2061080
  17.1796520 148.2632890  64.2816680  16.7859910 149.1108100  64.4889460
  16.4914920 147.6259260  64.4725320  23.7541570 148.3467860  67.3513420
  23.0639890 148.1540060  67.9859510  24.4973870 148.6302500  67.8837720
  14.4813570 146.1861350  58.3146760  14.1926620 146.7564210  59.0271740
  15.2259330 145.7065800  58.6777990  14.6683800 150.1281470  49.5249480
  14.5858470 151.0712230  49.6664470  14.3166860 149.9856380  48.6461830
  26.0304540 152.1866300  60.1867340  25.2985660 152.6953110  60.5357440
  25.6328880 151.3696280  59.8856120  22.4681930 148.8620500  58.5919830
  22.4717990 148.4210450  57.7424370  23.3633050 149.1837830  58.6991650
  18.3184310 148.7446990  57.5514040  17.9784360 149.2222220  58.3081090
  17.5561630 148.2912110  57.1915140  22.5302080 149.8632580  51.5826590
  22.6514900 149.8219060  52.5312410  22.1450590 150.7256730  51.4273320
  26.4930450 147.6399980  59.5990280  26.5103190 148.0908630  60.4432130
  26.2446030 146.7405620  59.8123720  21.5423580 152.1733720  50.9809890
  20.9740480 151.7251970  50.3545800  22.2512580 152.5326500  50.4475040
  29.9201200 145.0532160  65.4376660  30.2446970 144.3221820  65.9634640
  29.9557710 144.7345800  64.5357650  16.6192760 156.0745740  64.8576620
  16.2347550 155.4339410  65.4559580  16.9304950 156.7781860  65.4271350
  22.7689900 152.9222280  60.3385240  23.1360030 152.4480850  61.0846580
  22.5794960 153.7963850  60.6793580  15.6330390 147.6665970  56.4678710
  15.3477310 147.3021640  57.3057330  15.5709250 146.9346430  55.8541850
  20.5589270 151.9630920  62.6569450  20.2546340 152.8422900  62.8819810
  21.5135730 152.0230710  62.6926890  19.0871060 156.1691910  53.2536300
  18.3133320 155.6289530  53.0935020  19.8165690 155.6498520  52.9154060
  29.8459040 155.1657270  59.0462690  30.5658160 155.6612560  58.6558800
  29.6440860 154.4875160  58.4016560  25.3068980 146.5595230  53.1892080
  24.4933590 146.0608400  53.1137390  25.1130930 147.3993480  52.7728430
  25.2277840 155.2366330  64.9331690  25.1615150 154.3162000  64.6789280
  24.5982980 155.3341770  65.6476330  28.0217370 150.9314880  51.4854240
  28.9096990 151.2432110  51.3105580  27.9922460 150.0587130  51.0934820
  19.1308460 155.8372290  56.8915110  19.6487130 155.0340550  56.8372000
  18.6792480 155.7751430  57.7331940  24.0177960 157.1038570  52.1642410
  24.3593660 157.8480800  51.6685730  23.1890670 157.4169690  52.5267240
  16.6153000 152.8033660  63.8040810  16.2567940 153.4687510  64.3914150
  16.3207560 151.9717210  64.1753430  19.8166120 153.2617900  66.6880360
  19.5166260 153.4075080  65.7908180  20.5877360 152.7023190  66.5953750
  25.1594570 158.0586900  64.6835490  25.1739110 157.1267860  64.4654400
  24.4519670 158.1446660  65.3225260  30.2931640 152.2426720  50.9534100
  30.2095360 152.6740940  50.1030540  31.0125830 152.7025070  51.3860920
  31.3705780 154.6994240  64.0304070  30.6453970 155.2923020  63.8333460
  31.8981240 154.6917780  63.2317440  31.3218890 159.0968980  53.6816230
  30.6795050 158.4424600  53.9559950  30.9349550 159.5024070  52.9056900
  26.9005370 156.4254410  57.5287920  27.2529190 155.8282540  56.8689290
  26.0167700 156.0998640  57.6996170  22.9868650 157.1852100  54.9358330
  23.6739780 157.7321310  55.3165920  22.2001070 157.7292830  54.9707940
  15.1261050 152.8024920  50.4275410  15.9955900 153.0849720  50.7111330
  14.6351370 153.6160790  50.3124220  22.2895860 154.1898130  54.5483690
  22.7458640 155.0003380  54.7743880  21.9384070 153.8721270  55.3802180
  24.5928470 159.7004470  61.7775990  25.2370690 159.9063850  62.4549410
  24.9557910 158.9392870  61.3246840  18.1907640 144.5335780  55.0206210
  18.0622270 144.5253680  55.9691130  17.3669660 144.8718870  54.6697220
  25.8660550 157.7036820  60.4953440  26.5082780 157.0029980  60.6085610
  26.3909900 158.4835260  60.3150330  29.7116270 157.9885440  50.2192580
  29.4853850 157.2715880  50.8117220  29.3212470 157.7397880  49.3814330
  27.6398170 158.5031720  63.6989500  27.9754410 159.0898410  64.3767420
  26.7198510 158.3724430  63.9287290  15.4932300 162.0152300  50.9937040
  15.8529940 162.6141640  50.3394310  15.3524640 162.5612190  51.7672070
  15.1901570 146.2926900  64.4812910  14.4760090 146.4923820  65.0865520
  15.6096610 145.5166470  64.8527710  29.2932520 155.9057380  51.8806740
  29.0054220 156.3670070  52.6684620  30.0884690 155.4455150  52.1490960
  15.4774160 160.2807160  65.4679440  15.5865280 159.3401900  65.3274830
  14.8254720 160.5461910  64.8193170  23.4686750 158.5523050  66.8677560
  23.1483620 157.8332290  67.4123250  22.7945110 159.2278120  66.9413620
  21.5100920 159.3983500  51.8110710  21.5011020 160.1313190  51.1955220
  20.5899280 159.1515080  51.9037670  17.1107560 154.6198390  52.5557470
  16.5035510 155.3597290  52.5652770  17.5856910 154.7097750  51.7295670
  26.6840350 148.7849210  62.2314360  27.0521170 147.9644420  62.5593930
  25.8238550 148.8451100  62.6470010  30.0502380 147.7406150  53.0401920
  29.4215540 147.8451820  52.3260150  29.5554300 147.9602930  53.8295800
  24.4960520 159.4611740  50.4735900  24.5972500 159.2575730  49.5437880
  23.5962260 159.2070020  50.6783680  22.0186410 150.0192100  54.4559800
  21.3102560 150.4878440  54.8973410  22.3030890 149.3614110  55.0904990
  23.6442340 151.4388800  62.4552330  24.1427590 151.9134620  63.1204180
  23.7865290 150.5152320  62.6622360  26.0501840 146.7442760  55.8955590
  25.9269620 146.7628890  54.9465100  26.9986400 146.7921700  56.0153990
  23.1378630 161.9798060  55.1683570  23.3920130 161.9419450  54.2462940
  22.1891110 161.8531390  55.1611820  20.2221430 148.3277180  51.8310510
  21.0711960 148.7647330  51.7650700  19.8552700 148.6397440  52.6582570
  30.8509200 147.6556760  63.2980720  30.3482800 148.3962160  63.6374530
  31.6665860 148.0440760  62.9817510  29.1431210 152.8989940  56.7442080
  28.2021350 152.9140170  56.9189770  29.4575280 152.1125900  57.1902380
  19.1212850 154.5809540  50.3046040  19.8876120 154.4690900  50.8671470
  19.1987540 153.8847510  49.6522810  17.8159610 152.0134610  50.9878930
  17.8963200 151.0662120  51.0996330  18.7079360 152.3441490  51.0939590
  31.1456790 160.0698790  58.4196340  31.2704210 160.8929960  58.8920150
  32.0122350 159.8589520  58.0720490  18.6174320 162.1630000  58.0913470
  19.3536800 161.6145460  58.3622040  19.0015240 163.0286010  57.9519460
  15.5019800 158.2303570  53.9654980  14.5759580 158.4724710  53.9560390
  15.9676230 159.0577830  53.8439730  17.6232600 161.3476070  67.2799050
  18.4245330 161.6688120  67.6934450  17.1084420 160.9871650  68.0018960
  21.7276630 161.3360310  49.9139040  22.5205240 161.6249140  49.4620830
  21.2080980 160.9052480  49.2351520  26.4597230 157.4555940  67.2274460
  25.8535390 157.4787540  66.4870210  26.1551340 156.7238980  67.7641710
  27.8897600 161.1836230  65.8383870  28.8419350 161.0994250  65.7884110
  27.7425820 161.8477940  66.5117660  30.7806800 160.5630440  51.3375780
  30.4948310 160.1495580  50.5229960  30.5826350 161.4918150  51.2176300
  15.3430410 153.8349530  66.2235100  15.8469430 153.2556810  66.7951330
  14.6037830 154.1189760  66.7611470  22.2454030 156.5563720  49.7781390
  22.1404670 155.9416070  50.5042770  22.0778250 156.0329610  48.9944400
  22.3968350 155.2420520  65.7570620  21.6314020 155.8105520  65.6725290
  22.5784310 154.9496730  64.8638850  25.4856760 155.6183750  50.3823380
  24.9366860 156.0653050  51.0266120  26.1076020 155.1133000  50.9061050
  29.5391700 156.9725850  66.3145640  30.2801170 157.3101610  65.8113100
  28.7764380 157.1417910  65.7615410  17.3753490 151.9779120  67.1185170
  17.4158830 151.6792990  68.0270400  18.2298990 152.3786730  66.9592690
  21.1531880 154.5774670  52.2788680  21.5748300 154.4114540  53.1220070
  21.2782720 153.7674900  51.7843820  19.3159300 150.5571220  65.0859660
  18.7855760 150.0662170  64.4583000  19.9847370 150.9855420  64.5517590
  23.6659520 153.6012280  49.5265780  24.1865180 152.8861300  49.1606930
  24.3127920 154.2398150  49.8266290  28.2137360 155.0240680  64.8500850
  28.6278380 155.1785760  65.6991270  27.2788360 155.1495900  65.0126630
  28.6859530 152.3636840  66.8540000  29.2680300 151.6089160  66.7660480
  28.8621300 152.8944280  66.0771480  19.8031600 147.5233590  65.1656950
  19.7088470 146.9054340  64.4407820  19.2228990 148.2499880  64.9386860
  22.5693040 146.0806830  62.1984340  22.1210340 146.1031090  61.3529890
  21.9358240 145.6825850  62.7954640  22.9752590 154.9761160  62.8196780
  23.3940700 155.8193890  62.6473020  22.0561220 155.1133200  62.5903560
  25.3116490 152.7077340  64.2034620  25.4312700 152.1118480  64.9429460
  26.1710490 152.7447030  63.7835920  27.6504390 153.2614530  62.7797130
  27.1239610 153.7857150  62.1762270  27.9935730 153.8941920  63.4106860
  20.0490780 150.6507900  49.2246840  19.8479840 149.7875260  49.5860180
  19.8782830 150.5641260  48.2868440  20.8260010 161.2814170  63.9354510
  20.2881100 162.0060230  63.6163210  21.0793970 160.8044510  63.1451850
  22.0785260 149.2498690  65.4610440  22.6684950 148.9414540  66.1488260
  21.2605500 148.7778440  65.6170340  26.8978690 148.8664500  65.6943460
  26.2094210 148.2046040  65.6293450  27.6184710 148.4202770  66.1391920
  27.5279090 145.4616130  51.7533720  27.8081380 144.6184030  52.1093140
  26.7544820 145.6939240  52.2672470  18.8473580 147.7508520  49.2124720
  19.1499480 147.7575950  48.3043870  19.5868170 147.4006380  49.7092380
  23.6822220 162.5165380  64.1941160  23.6080920 163.4200520  64.5013530
  22.7801060 162.1977280  64.1663230  22.0658510 146.6943140  50.1980920
  21.7180510 146.0167130  49.6183370  22.2671280 146.2332650  51.0124310
  24.2307550 161.6823890  51.8167520  25.1258340 162.0208860  51.8386280
  24.2625180 160.9603300  51.1891800  17.8703710 157.0550940  50.0454520
  18.3078580 157.5980610  50.7012100  18.3551440 156.2297890  50.0550860
  15.0849510 159.8439970  57.4974780  15.4152520 158.9761030  57.2653420
  15.5140510 160.0498490  58.3279740  19.6811430 158.1748980  55.1576750
  19.3806970 158.0513950  56.0580660  19.5748920 157.3157570  54.7492480
  15.5739720 160.7110560  60.2356410  15.1370710 160.8911360  61.0680560
  16.1417400 161.4685180  60.0938130  31.2101900 160.2127560  64.5233720
  30.6103890 160.2720120  63.7797640  31.3395800 159.2732540  64.6530570
  32.4503350 157.9545380  49.8603430  31.6196310 158.0222030  50.3310660
  32.6275180 158.8449500  49.5570290  31.9059810 154.6992860  52.3637630
  32.6678720 155.2689510  52.4697320  31.9214180 154.1320060  53.1345940
  15.4064150 153.2230790  56.5945290  14.7512990 152.9542430  55.9504990
  16.2442100 153.1135270  56.1447270  32.9119780 155.5542960  57.2079560
  33.2828610 154.7710280  56.8015530  33.5521710 156.2432060  57.0296860
  29.8953540 156.9379540  62.6209880  29.0813380 157.3676700  62.8835670
  30.3027740 157.5497950  62.0078930  31.9578980 154.9927230  49.5210150
  32.2327820 155.9006110  49.3929370  31.7689720 154.9289760  50.4572140
  28.3554590 148.0172080  50.8163780  28.7739470 147.8303060  49.9760440
  28.0490650 147.1651130  51.1266710  31.8544320 152.9296220  54.5139580
  31.4787920 152.1624150  54.0820870  31.1247440 153.3118920  55.0014510
  16.4440080 153.6083360  61.1348630  16.8113120 153.5210760  62.0144650
  15.8750900 152.8449910  61.0355490  31.2443940 152.0767740  64.1479100
  31.0130030 151.8480490  63.2477050  31.5048490 152.9967290  64.1023990
  15.9956080 150.5192450  65.0407050  15.1012130 150.4859210  65.3800760
  16.5353630 150.7179240  65.8058300  29.6832010 147.3024170  66.9258800
  30.5602190 147.3107570  67.3092800  29.6952850 146.5655010  66.3151150
  14.6202230 150.4329720  52.5370620  13.7166310 150.6959920  52.3622280
  15.1042850 150.7040890  51.7570580  31.1295280 151.1553710  57.8146820
  31.6532760 150.6616360  57.1836990  31.7154700 151.2904070  58.5594390
  31.3085000 151.2393580  61.3366370  30.3587710 151.2057120  61.4511360
  31.4898010 152.1493690  61.1016140  17.1629440 149.4895260  50.4465000
  17.8721140 149.0678480  49.9612280  16.4469380 149.5570490  49.8148350
  16.8103600 145.5434590  49.4867650  17.5331730 146.0843530  49.8048870
  17.0828120 145.2698010  48.6109190  30.6195250 150.4127060  53.7539230
  31.1154370 150.1797930  54.5388110  30.4211320 149.5738900  53.3376870
  16.4995790 144.7940780  59.3890270  17.1471980 144.2438160  58.9485430
  16.9197630 145.0483930  60.2106080  32.0482410 149.0488010  56.2876910
  31.9381690 148.8944050  57.2259180  32.8090000 148.5208950  56.0452320
  30.3948130 144.9882140  62.7459910  31.0320350 145.6016280  63.1119100
  30.5423020 145.0242800  61.8009140  32.9372680 146.8795930  49.5283050
  33.8621990 146.7477110  49.3201340  32.9148470 146.9588750  50.4819500
  33.0111170 147.6506590  52.1539760  32.2162670 147.5851710  52.6832670
  33.2154450 148.5857230  52.1425110  29.9529590 161.6898140  56.1478150
  30.5488660 161.3682710  55.4712570  30.2107740 161.2169960  56.9391420
  16.2527790 144.9496450  62.1315590  15.9042610 145.4060270  62.8973770
  15.9215490 144.0553580  62.2138020  17.8592160 158.1216050  66.2968780
  17.8161790 157.7508960  67.1783240  17.9903170 159.0593620  66.4370600
  21.5598190 159.6775640  61.8978500  21.3189550 159.9450200  61.0109020
  22.5000830 159.8481370  61.9529360  23.7652610 146.1408330  65.6535010
  23.7041500 146.7330160  66.4030420  24.7052990 146.0334290  65.5085270
  26.4027170 145.7978390  65.2927300  27.0167580 146.1157680  64.6308380
  26.9476730 145.3126980  65.9123160  32.8202350 161.6970020  62.6989140
  32.3260630 162.0938890  61.9816270  32.2115640 161.0719230  63.0926420
  16.9248430 144.4772650  65.4066360  17.4731420 144.2960700  64.6432470
  16.9903740 143.6866760  65.9422670  17.6980190 161.0678300  63.4166560
  17.1040510 160.9363000  64.1556600  17.6904030 160.2316440  62.9508660
  27.1435210 144.3610530  61.6196590  26.2695050 144.6945640  61.4169520
  27.0345960 143.8883710  62.4448460  28.0507190 146.5681400  63.0038310
  27.7220550 145.7533160  62.6240040  28.9989490 146.5251210  62.8804000
  30.5041800 162.3393440  59.9775880  30.0444770 163.0909250  59.6033900
  29.8754260 161.6199910  59.9190680  17.3292420 158.4336680  62.3674600
  16.6026480 157.8141970  62.3000550  17.3901570 158.8277290  61.4972680
  20.9337520 160.6481680  59.1524010  21.4502540 160.0369040  58.6272270
  21.5834900 161.1510460  59.6435020  23.6733020 161.5390170  59.9792990
  23.9610830 161.2844470  59.1026000  24.1856240 160.9867530  60.5698560
  24.8910030 145.2780370  60.5589500  24.1081820 145.7525870  60.8386260
  24.5972960 144.3735200  60.4502680  29.4431100 145.9803470  58.6038590
  29.8839190 145.9248570  57.7560190  29.1738690 146.8961480  58.6748770
  31.3069670 145.6118710  56.6147410  31.2458070 144.6679930  56.4678430
  32.0861700 145.7198800  57.1600870  15.6122420 161.7511070  55.5771360
  15.4444460 161.1181750  56.2753250  14.7456930 161.9570470  55.2265550
  16.2350440 145.5827850  53.0803220  16.9929800 145.6956730  52.5067250
  15.7727610 146.4197050  53.0346650  22.7764250 147.6967120  56.0705530
  21.9638760 147.3224010  55.7301410  23.2805890 146.9412200  56.3726720
  27.2789230 144.3609570  57.3088600  27.8818600 144.9329780  57.7837120
  26.5382220 144.9249010  57.0862500  30.4223830 144.7631130  52.5828880
  30.6174460 145.6614580  52.8496310  29.6353700 144.5318210  53.0761830
  17.2185120 160.4444300  53.0221500  16.6932740 160.8252330  52.3183460
  17.1429700 161.0695070  53.7431210  18.6075590 146.1091900  51.6205190
  19.1368350 145.3221700  51.4913140  19.2403910 146.7883090  51.8540720
  20.8013430 145.8467040  54.6750580  20.1716170 145.1454350  54.8420710
  20.2618570 146.6071170  54.4583740  23.7405380 162.4606270  67.3461190
  24.6672690 162.2250540  67.3897150  23.7255810 163.2878270  66.8647220
  31.9750440 162.0031840  54.3435440  32.1502630 161.3169580  53.6996360
  31.2772010 162.5278890  53.9512110  20.9268990 145.1251020  67.1103070
  20.6453260 145.6284620  66.3463890  21.3088690 144.3272770  66.7445200
  19.8178090 162.3926680  51.8970750  20.5496910 162.1085960  51.3494640
  20.0771760 162.1539960  52.7870130  18.9792880 158.5091410  51.9017080
  18.3501760 158.9776510  52.4502910  19.0940710 157.6640630  52.3363270
  27.5284450 144.5404600  67.6883540  27.4149900 144.8599210  68.5835060
  28.3454190 144.9417110  67.3920820  30.3082940 161.6876130  67.1702230
  31.1008260 161.1925360  66.9628190  30.6016090 162.3666270  67.7777840
  26.4342600 152.5597070  38.0518280  26.3536650 151.6451680  37.7809990
  26.0207020 153.0564140  37.3457990  24.5660640 154.3376090  39.9327550
  23.7902740 153.8576530  40.2226120  25.2173570 153.6581740  39.7583710
  18.5826470 154.6495900  40.8103310  17.7511350 154.3944610  41.2099820
  19.1907450 154.7206670  41.5461230  28.5868070 158.7436280  38.7126680
  28.1249600 157.9723520  39.0413850  29.3993620 158.7702350  39.2179130
  18.5627730 158.6835990  41.0061330  18.8655770 157.7933730  40.8271550
  19.3071320 159.2406210  40.7783580  16.9918420 149.6097790  34.5945700
  16.1035120 149.9513760  34.4925580  17.2759610 149.4098110  33.7026530
  14.9551430 152.2103440  40.4785400  15.5267540 151.4425640  40.4789040
  14.9552970 152.5092200  39.5692010  24.8131380 161.0294290  38.3330670
  24.1942820 161.4851790  37.7625110  25.6683160 161.1845750  37.9320370
  24.0069630 157.0133280  39.9397710  23.9377910 156.0723220  39.7786840
  24.7689490 157.1034690  40.5120280  16.1976300 147.6187800  42.2654330
  16.0179140 146.7213550  42.5457090  15.7956380 148.1659670  42.9401280
  25.0374800 149.8203660  40.1666640  25.4139620 148.9475540  40.0540310
  24.9394310 150.1562360  39.2757080  19.1679810 148.1929290  35.6284080
  19.2746560 149.0933020  35.9352840  18.2572170 148.1447260  35.3378730
  28.8198920 147.3154100  37.0994980  29.6408540 146.8250670  37.1420460
  28.8533000 147.9051760  37.8526820  16.8162970 150.1148300  40.8736670
  17.4973080 150.3786670  41.4924070  16.5011020 149.2749170  41.2074680
  21.0087540 151.1615660  39.9609260  21.5165760 151.6596630  40.6014280
  21.5400780 150.3850860  39.7848620  33.1098470 149.3320850  43.6638610
  32.4050640 149.7202560  43.1453720  33.3756390 150.0271140  44.2659540
  19.2923640 145.8014220  44.2272680  19.2942080 146.3186610  43.4218580
  18.4627950 145.3244400  44.2042610  25.6794730 155.9133530  35.7262580
  25.0612000 156.3782980  35.1625300  26.1917980 156.6061010  36.1432090
  20.5426490 155.4409400  42.4046180  20.2095870 156.0678320  43.0467250
  20.7193170 155.9671280  41.6247850  29.0560400 149.2554480  39.8722520
  28.3515970 149.5439370  40.4525630  29.4172560 150.0654590  39.5122080
  18.9738970 147.5124180  42.2343130  19.3155780 148.3566230  41.9397000
  18.0354780 147.6607920  42.3508470  19.7545590 157.4090200  44.2195360
  20.3719590 158.0841280  43.9379810  18.8938710 157.8178180  44.1282860
  15.0477930 156.5990060  33.1002210  14.6705910 157.0877160  32.3687110
  15.3051000 157.2715340  33.7308740  30.6723180 158.8729610  42.1350000
  29.9886700 159.5428720  42.1266670  31.2117470 159.0710260  41.3694860
  32.1247320 148.7009270  40.2631730  31.1772230 148.7348250  40.3947160
  32.4497310 149.5148220  40.6481090  22.6566860 145.0006450  38.5587720
  22.9641840 144.4453340  37.8423220  21.7267560 145.1350910  38.3760710
  28.2081920 160.7173740  40.8495180  28.2209080 160.3136030  39.9817440
  27.6557140 161.4921030  40.7456610  29.5027340 157.4389960  35.9385350
  29.3923670 156.4964290  36.0634770  29.4995590 157.8005600  36.8248110
  27.6067360 155.6203580  42.1777790  28.0236150 155.4063690  41.3431250
  28.3307180 155.8776370  42.7486410  25.0447620 153.0655280  35.2947840
  24.1176900 152.9992660  35.5236310  25.1972440 154.0035410  35.1803080
  25.0316700 149.3372280  32.2915000  24.0920370 149.4986240  32.3767460
  25.3499960 150.0557960  31.7450990  31.5529460 154.0190800  42.2694030
  30.7248090 154.0883890  41.7944160  32.1479940 154.6045110  41.8009860
  29.0744910 154.6275580  35.7983090  28.4557330 154.2895130  35.1509390
  29.0569360 153.9835340  36.5062280  28.5171470 150.8060120  43.2148900
  28.1042650 151.6313830  43.4688890  27.7847420 150.2205160  43.0225260
  20.6504260 153.5920020  38.0767570  20.2461260 152.8797270  37.5813470
  20.7367380 153.2473260  38.9655610  21.1185960 157.2787580  40.2406780
  20.8214250 156.6733050  39.5614560  22.0685780 157.3164890  40.1296140
  19.3632880 150.3663230  41.8566610  19.9147470 150.4758570  41.0819860
  19.8776390 150.7400830  42.5721840  29.2071570 160.8519450  43.9029880
  28.7302130 161.6591640  43.7102490  28.5233360 160.1997780  44.0556090
  20.2104390 157.0169270  46.8914580  19.3132920 157.2409240  47.1387980
  20.2357260 157.1404210  45.9425980  27.2509610 153.8662390  32.8055840
  27.6902890 153.0284820  32.6593660  27.9638030 154.4991790  32.8919980
  19.0375610 153.8882590  45.4671950  18.8983380 154.7605390  45.8359350
  18.1556970 153.5455400  45.3219890  25.3604990 158.8058460  36.7737080
  25.8000900 159.5482790  36.3592470  25.2991880 159.0485030  37.6976040
  20.8355960 159.8304290  47.6757100  20.8071390 160.2347240  46.8085530
  20.6720930 158.9014650  47.5128700  30.8326750 145.1205200  31.1196880
  30.5199410 145.2132030  32.0195950  31.5939220 145.6986230  31.0694310
  17.3508890 152.4865000  35.5774220  17.2306490 153.2127090  34.9655490
  17.0409780 151.7167910  35.1002130  32.7870780 160.6131390  48.9721270
  33.2630500 161.0914280  49.6510350  33.4077940 160.5448880  48.2466770
  14.9894260 155.6580140  41.3842860  15.0674680 155.7928910  40.4398580
  15.6035940 154.9496030  41.5770980  16.2341890 157.3580330  37.7949040
  15.8269970 157.4994920  36.9402640  17.1254900 157.0740490  37.5920250
  32.1904030 157.8044240  46.1321280  32.3167090 157.5656120  45.2138460
  32.2325410 156.9728780  46.6043360  26.0520770 161.5072240  44.7016090
  26.5665440 161.4180250  45.5038520  25.2089850 161.8531940  44.9944000
  28.0275170 161.7927580  34.1300090  27.8676310 161.5030520  35.0281920
  27.8621880 161.0167710  33.5945320  20.5063550 161.5726110  35.9071710
  20.3306030 160.6561650  35.6939510  19.6519290 161.9313400  36.1469510
  27.7301300 159.3015140  32.6898090  27.0366460 159.2992430  32.0300370
  28.4724160 158.8774460  32.2592260  27.2951230 160.9277850  36.7646580
  27.7508180 160.1467230  37.0785200  27.6343750 161.6384670  37.3087760
  32.0428040 149.8576700  47.0971020  31.4272310 150.3656370  46.5686480
  31.7224460 148.9575030  47.0396960  15.0453780 156.6994310  43.9237320
  15.2084820 156.2299670  43.1056690  15.5106230 156.1917870  44.5886160
  19.8172550 145.8300070  38.9597890  19.3740700 146.6109610  38.6282410
  20.3757540 146.1529960  39.6668830  24.1042360 148.6968590  44.5633210
  23.6421730 148.9051610  45.3753150  23.7020470 147.8827940  44.2603880
  29.1046870 149.9177540  45.6929870  28.2540460 149.6183290  46.0138940
  28.9448660 150.1619550  44.7813690  26.1996580 151.4179290  47.7928660
  26.5249990 150.5843040  47.4530890  26.9876910 151.9407810  47.9406990
  22.9331370 145.4510770  33.8403720  22.3085550 145.4470640  34.5657030
  22.8461490 144.5841730  33.4439690  21.8548450 146.3747400  40.8187490
  22.1520780 147.2810230  40.7379510  22.4034010 145.8866180  40.2047060
  19.6086770 150.9533640  36.6879140  19.3827690 150.7370810  37.5925760
  18.8279300 151.3862100  36.3425110  26.8384530 150.9597010  35.2869790
  26.2393420 151.6832810  35.1033410  27.3864140 150.8973790  34.5046240
  22.0485980 151.8519220  47.3539410  21.9529580 150.9113950  47.2039810
  22.8917960 152.0734290  46.9587480  25.4449400 149.5960550  37.3173070
  25.8378970 149.9132750  36.5041760  25.8066250 148.7172430  37.4317590
  17.1796520 148.2632890  45.5073190  16.7859910 149.1108100  45.7145970
  16.4914920 147.6259260  45.6981830  23.7541570 148.3467860  48.5769930
  23.0639890 148.1540060  49.2116020  24.4973870 148.6302500  49.1094230
  14.4813570 146.1861350  39.5403270  14.1926620 146.7564210  40.2528250
  15.2259330 145.7065800  39.9034500  14.6683800 150.1281470  30.7505990
  14.5858470 151.0712230  30.8920980  14.3166860 149.9856380  29.8718340
  26.0304540 152.1866300  41.4123850  25.2985660 152.6953110  41.7613950
  25.6328880 151.3696280  41.1112630  22.4681930 148.8620500  39.8176340
  22.4717990 148.4210450  38.9680880  23.3633050 149.1837830  39.9248160
  18.3184310 148.7446990  38.7770550  17.9784360 149.2222220  39.5337600
  17.5561630 148.2912110  38.4171650  22.5302080 149.8632580  32.8083100
  22.6514900 149.8219060  33.7568920  22.1450590 150.7256730  32.6529830
  26.4930450 147.6399980  40.8246790  26.5103190 148.0908630  41.6688640
  26.2446030 146.7405620  41.0380230  21.5423580 152.1733720  32.2066400
  20.9740480 151.7251970  31.5802310  22.2512580 152.5326500  31.6731550
  29.9201200 145.0532160  46.6633170  30.2446970 144.3221820  47.1891150
  29.9557710 144.7345800  45.7614160  16.6192760 156.0745740  46.0833130
  16.2347550 155.4339410  46.6816090  16.9304950 156.7781860  46.6527860
  22.7689900 152.9222280  41.5641750  23.1360030 152.4480850  42.3103090
  22.5794960 153.7963850  41.9050090  15.6330390 147.6665970  37.6935220
  15.3477310 147.3021640  38.5313840  15.5709250 146.9346430  37.0798360
  20.5589270 151.9630920  43.8825960  20.2546340 152.8422900  44.1076320
  21.5135730 152.0230710  43.9183400  19.0871060 156.1691910  34.4792810
  18.3133320 155.6289530  34.3191530  19.8165690 155.6498520  34.1410570
  29.8459040 155.1657270  40.2719200  30.5658160 155.6612560  39.8815310
  29.6440860 154.4875160  39.6273070  25.3068980 146.5595230  34.4148590
  24.4933590 146.0608400  34.3393900  25.1130930 147.3993480  33.9984940
  25.2277840 155.2366330  46.1588200  25.1615150 154.3162000  45.9045790
  24.5982980 155.3341770  46.8732840  28.0217370 150.9314880  32.7110750
  28.9096990 151.2432110  32.5362090  27.9922460 150.0587130  32.3191330
  19.1308460 155.8372290  38.1171620  19.6487130 155.0340550  38.0628510
  18.6792480 155.7751430  38.9588450  24.0177960 157.1038570  33.3898920
  24.3593660 157.8480800  32.8942240  23.1890670 157.4169690  33.7523750
  16.6153000 152.8033660  45.0297320  16.2567940 153.4687510  45.6170660
  16.3207560 151.9717210  45.4009940  19.8166120 153.2617900  47.9136870
  19.5166260 153.4075080  47.0164690  20.5877360 152.7023190  47.8210260
  25.1594570 158.0586900  45.9092000  25.1739110 157.1267860  45.6910910
  24.4519670 158.1446660  46.5481770  30.2931640 152.2426720  32.1790610
  30.2095360 152.6740940  31.3287050  31.0125830 152.7025070  32.6117430
  31.3705780 154.6994240  45.2560580  30.6453970 155.2923020  45.0589970
  31.8981240 154.6917780  44.4573950  31.3218890 159.0968980  34.9072740
  30.6795050 158.4424600  35.1816460  30.9349550 159.5024070  34.1313410
  26.9005370 156.4254410  38.7544430  27.2529190 155.8282540  38.0945800
  26.0167700 156.0998640  38.9252680  22.9868650 157.1852100  36.1614840
  23.6739780 157.7321310  36.5422430  22.2001070 157.7292830  36.1964450
  15.1261050 152.8024920  31.6531920  15.9955900 153.0849720  31.9367840
  14.6351370 153.6160790  31.5380730  22.2895860 154.1898130  35.7740200
  22.7458640 155.0003380  36.0000390  21.9384070 153.8721270  36.6058690
  24.5928470 159.7004470  43.0032500  25.2370690 159.9063850  43.6805920
  24.9557910 158.9392870  42.5503350  18.1907640 144.5335780  36.2462720
  18.0622270 144.5253680  37.1947640  17.3669660 144.8718870  35.8953730
  25.8660550 157.7036820  41.7209950  26.5082780 157.0029980  41.8342120
  26.3909900 158.4835260  41.5406840  29.7116270 157.9885440  31.4449090
  29.4853850 157.2715880  32.0373730  29.3212470 157.7397880  30.6070840
  27.6398170 158.5031720  44.9246010  27.9754410 159.0898410  45.6023930
  26.7198510 158.3724430  45.1543800  15.4932300 162.0152300  32.2193550
  15.8529940 162.6141640  31.5650820  15.3524640 162.5612190  32.9928580
  15.1901570 146.2926900  45.7069420  14.4760090 146.4923820  46.3122030
  15.6096610 145.5166470  46.0784220  29.2932520 155.9057380  33.1063250
  29.0054220 156.3670070  33.8941130  30.0884690 155.4455150  33.3747470
  15.4774160 160.2807160  46.6935950  15.5865280 159.3401900  46.5531340
  14.8254720 160.5461910  46.0449680  23.4686750 158.5523050  48.0934070
  23.1483620 157.8332290  48.6379760  22.7945110 159.2278120  48.1670130
  21.5100920 159.3983500  33.0367220  21.5011020 160.1313190  32.4211730
  20.5899280 159.1515080  33.1294180  17.1107560 154.6198390  33.7813980
  16.5035510 155.3597290  33.7909280  17.5856910 154.7097750  32.9552180
  26.6840350 148.7849210  43.4570870  27.0521170 147.9644420  43.7850440
  25.8238550 148.8451100  43.8726520  30.0502380 147.7406150  34.2658430
  29.4215540 147.8451820  33.5516660  29.5554300 147.9602930  35.0552310
  24.4960520 159.4611740  31.6992410  24.5972500 159.2575730  30.7694390
  23.5962260 159.2070020  31.9040190  22.0186410 150.0192100  35.6816310
  21.3102560 150.4878440  36.1229920  22.3030890 149.3614110  36.3161500
  23.6442340 151.4388800  43.6808840  24.1427590 151.9134620  44.3460690
  23.7865290 150.5152320  43.8878870  26.0501840 146.7442760  37.1212100
  25.9269620 146.7628890  36.1721610  26.9986400 146.7921700  37.2410500
  23.1378630 161.9798060  36.3940080  23.3920130 161.9419450  35.4719450
  22.1891110 161.8531390  36.3868330  20.2221430 148.3277180  33.0567020
  21.0711960 148.7647330  32.9907210  19.8552700 148.6397440  33.8839080
  30.8509200 147.6556760  44.5237230  30.3482800 148.3962160  44.8631040
  31.6665860 148.0440760  44.2074020  29.1431210 152.8989940  37.9698590
  28.2021350 152.9140170  38.1446280  29.4575280 152.1125900  38.4158890
  19.1212850 154.5809540  31.5302550  19.8876120 154.4690900  32.0927980
  19.1987540 153.8847510  30.8779320  17.8159610 152.0134610  32.2135440
  17.8963200 151.0662120  32.3252840  18.7079360 152.3441490  32.3196100
  31.1456790 160.0698790  39.6452850  31.2704210 160.8929960  40.1176660
  32.0122350 159.8589520  39.2977000  18.6174320 162.1630000  39.3169980
  19.3536800 161.6145460  39.5878550  19.0015240 163.0286010  39.1775970
  15.5019800 158.2303570  35.1911490  14.5759580 158.4724710  35.1816900
  15.9676230 159.0577830  35.0696240  17.6232600 161.3476070  48.5055560
  18.4245330 161.6688120  48.9190960  17.1084420 160.9871650  49.2275470
  21.7276630 161.3360310  31.1395550  22.5205240 161.6249140  30.6877340
  21.2080980 160.9052480  30.4608030  26.4597230 157.4555940  48.4530970
  25.8535390 157.4787540  47.7126720  26.1551340 156.7238980  48.9898220
  27.8897600 161.1836230  47.0640380  28.8419350 161.0994250  47.0140620
  27.7425820 161.8477940  47.7374170  30.7806800 160.5630440  32.5632290
  30.4948310 160.1495580  31.7486470  30.5826350 161.4918150  32.4432810
  15.3430410 153.8349530  47.4491610  15.8469430 153.2556810  48.0207840
  14.6037830 154.1189760  47.9867980  22.2454030 156.5563720  31.0037900
  22.1404670 155.9416070  31.7299280  22.0778250 156.0329610  30.2200910
  22.3968350 155.2420520  46.9827130  21.6314020 155.8105520  46.8981800
  22.5784310 154.9496730  46.0895360  25.4856760 155.6183750  31.6079890
  24.9366860 156.0653050  32.2522630  26.1076020 155.1133000  32.1317560
  29.5391700 156.9725850  47.5402150  30.2801170 157.3101610  47.0369610
  28.7764380 157.1417910  46.9871920  17.3753490 151.9779120  48.3441680
  17.4158830 151.6792990  49.2526910  18.2298990 152.3786730  48.1849200
  21.1531880 154.5774670  33.5045190  21.5748300 154.4114540  34.3476580
  21.2782720 153.7674900  33.0100330  19.3159300 150.5571220  46.3116170
  18.7855760 150.0662170  45.6839510  19.9847370 150.9855420  45.7774100
  23.6659520 153.6012280  30.7522290  24.1865180 152.8861300  30.3863440
  24.3127920 154.2398150  31.0522800  28.2137360 155.0240680  46.0757360
  28.6278380 155.1785760  46.9247780  27.2788360 155.1495900  46.2383140
  28.6859530 152.3636840  48.0796510  29.2680300 151.6089160  47.9916990
  28.8621300 152.8944280  47.3027990  19.8031600 147.5233590  46.3913460
  19.7088470 146.9054340  45.6664330  19.2228990 148.2499880  46.1643370
  22.5693040 146.0806830  43.4240850  22.1210340 146.1031090  42.5786400
  21.9358240 145.6825850  44.0211150  22.9752590 154.9761160  44.0453290
  23.3940700 155.8193890  43.8729530  22.0561220 155.1133200  43.8160070
  25.3116490 152.7077340  45.4291130  25.4312700 152.1118480  46.1685970
  26.1710490 152.7447030  45.0092430  27.6504390 153.2614530  44.0053640
  27.1239610 153.7857150  43.4018780  27.9935730 153.8941920  44.6363370
  20.0490780 150.6507900  30.4503350  19.8479840 149.7875260  30.8116690
  19.8782830 150.5641260  29.5124950  20.8260010 161.2814170  45.1611020
  20.2881100 162.0060230  44.8419720  21.0793970 160.8044510  44.3708360
  22.0785260 149.2498690  46.6866950  22.6684950 148.9414540  47.3744770
  21.2605500 148.7778440  46.8426850  26.8978690 148.8664500  46.9199970
  26.2094210 148.2046040  46.8549960  27.6184710 148.4202770  47.3648430
  27.5279090 145.4616130  32.9790230  27.8081380 144.6184030  33.3349650
  26.7544820 145.6939240  33.4928980  18.8473580 147.7508520  30.4381230
  19.1499480 147.7575950  29.5300380  19.5868170 147.4006380  30.9348890
  23.6822220 162.5165380  45.4197670  23.6080920 163.4200520  45.7270040
  22.7801060 162.1977280  45.3919740  22.0658510 146.6943140  31.4237430
  21.7180510 146.0167130  30.8439880  22.2671280 146.2332650  32.2380820
  24.2307550 161.6823890  33.0424030  25.1258340 162.0208860  33.0642790
  24.2625180 160.9603300  32.4148310  17.8703710 157.0550940  31.2711030
  18.3078580 157.5980610  31.9268610  18.3551440 156.2297890  31.2807370
  15.0849510 159.8439970  38.7231290  15.4152520 158.9761030  38.4909930
  15.5140510 160.0498490  39.5536250  19.6811430 158.1748980  36.3833260
  19.3806970 158.0513950  37.2837170  19.5748920 157.3157570  35.9748990
  15.5739720 160.7110560  41.4612920  15.1370710 160.8911360  42.2937070
  16.1417400 161.4685180  41.3194640  31.2101900 160.2127560  45.7490230
  30.6103890 160.2720120  45.0054150  31.3395800 159.2732540  45.8787080
  32.4503350 157.9545380  31.0859940  31.6196310 158.0222030  31.5567170
  32.6275180 158.8449500  30.7826800  31.9059810 154.6992860  33.5894140
  32.6678720 155.2689510  33.6953830  31.9214180 154.1320060  34.3602450
  15.4064150 153.2230790  37.8201800  14.7512990 152.9542430  37.1761500
  16.2442100 153.1135270  37.3703780  32.9119780 155.5542960  38.4336070
  33.2828610 154.7710280  38.0272040  33.5521710 156.2432060  38.2553370
  29.8953540 156.9379540  43.8466390  29.0813380 157.3676700  44.1092180
  30.3027740 157.5497950  43.2335440  31.9578980 154.9927230  30.7466660
  32.2327820 155.9006110  30.6185880  31.7689720 154.9289760  31.6828650
  28.3554590 148.0172080  32.0420290  28.7739470 147.8303060  31.2016950
  28.0490650 147.1651130  32.3523220  31.8544320 152.9296220  35.7396090
  31.4787920 152.1624150  35.3077380  31.1247440 153.3118920  36.2271020
  16.4440080 153.6083360  42.3605140  16.8113120 153.5210760  43.2401160
  15.8750900 152.8449910  42.2612000  31.2443940 152.0767740  45.3735610
  31.0130030 151.8480490  44.4733560  31.5048490 152.9967290  45.3280500
  15.9956080 150.5192450  46.2663560  15.1012130 150.4859210  46.6057270
  16.5353630 150.7179240  47.0314810  29.6832010 147.3024170  48.1515310
  30.5602190 147.3107570  48.5349310  29.6952850 146.5655010  47.5407660
  14.6202230 150.4329720  33.7627130  13.7166310 150.6959920  33.5878790
  15.1042850 150.7040890  32.9827090  31.1295280 151.1553710  39.0403330
  31.6532760 150.6616360  38.4093500  31.7154700 151.2904070  39.7850900
  31.3085000 151.2393580  42.5622880  30.3587710 151.2057120  42.6767870
  31.4898010 152.1493690  42.3272650  17.1629440 149.4895260  31.6721510
  17.8721140 149.0678480  31.1868790  16.4469380 149.5570490  31.0404860
  16.8103600 145.5434590  30.7124160  17.5331730 146.0843530  31.0305380
  17.0828120 145.2698010  29.8365700  30.6195250 150.4127060  34.9795740
  31.1154370 150.1797930  35.7644620  30.4211320 149.5738900  34.5633380
  16.4995790 144.7940780  40.6146780  17.1471980 144.2438160  40.1741940
  16.9197630 145.0483930  41.4362590  32.0482410 149.0488010  37.5133420
  31.9381690 148.8944050  38.4515690  32.8090000 148.5208950  37.2708830
  30.3948130 144.9882140  43.9716420  31.0320350 145.6016280  44.3375610
  30.5423020 145.0242800  43.0265650  32.9372680 146.8795930  30.7539560
  33.8621990 146.7477110  30.5457850  32.9148470 146.9588750  31.7076010
  33.0111170 147.6506590  33.3796270  32.2162670 147.5851710  33.9089180
  33.2154450 148.5857230  33.3681620  29.9529590 161.6898140  37.3734660
  30.5488660 161.3682710  36.6969080  30.2107740 161.2169960  38.1647930
  16.2527790 144.9496450  43.3572100  15.9042610 145.4060270  44.1230280
  15.9215490 144.0553580  43.4394530  17.8592160 158.1216050  47.5225290
  17.8161790 157.7508960  48.4039750  17.9903170 159.0593620  47.6627110
  21.5598190 159.6775640  43.1235010  21.3189550 159.9450200  42.2365530
  22.5000830 159.8481370  43.1785870  23.7652610 146.1408330  46.8791520
  23.7041500 146.7330160  47.6286930  24.7052990 146.0334290  46.7341780
  26.4027170 145.7978390  46.5183810  27.0167580 146.1157680  45.8564890
  26.9476730 145.3126980  47.1379670  32.8202350 161.6970020  43.9245650
  32.3260630 162.0938890  43.2072780  32.2115640 161.0719230  44.3182930
  16.9248430 144.4772650  46.6322870  17.4731420 144.2960700  45.8688980
  16.9903740 143.6866760  47.1679180  17.6980190 161.0678300  44.6423070
  17.1040510 160.9363000  45.3813110  17.6904030 160.2316440  44.1765170
  27.1435210 144.3610530  42.8453100  26.2695050 144.6945640  42.6426030
  27.0345960 143.8883710  43.6704970  28.0507190 146.5681400  44.2294820
  27.7220550 145.7533160  43.8496550  28.9989490 146.5251210  44.1060510
  30.5041800 162.3393440  41.2032390  30.0444770 163.0909250  40.8290410
  29.8754260 161.6199910  41.1447190  17.3292420 158.4336680  43.5931110
  16.6026480 157.8141970  43.5257060  17.3901570 158.8277290  42.7229190
  20.9337520 160.6481680  40.3780520  21.4502540 160.0369040  39.8528780
  21.5834900 161.1510460  40.8691530  23.6733020 161.5390170  41.2049500
  23.9610830 161.2844470  40.3282510  24.1856240 160.9867530  41.7955070
  24.8910030 145.2780370  41.7846010  24.1081820 145.7525870  42.0642770
  24.5972960 144.3735200  41.6759190  29.4431100 145.9803470  39.8295100
  29.8839190 145.9248570  38.9816700  29.1738690 146.8961480  39.9005280
  31.3069670 145.6118710  37.8403920  31.2458070 144.6679930  37.6934940
  32.0861700 145.7198800  38.3857380  15.6122420 161.7511070  36.8027870
  15.4444460 161.1181750  37.5009760  14.7456930 161.9570470  36.4522060
  16.2350440 145.5827850  34.3059730  16.9929800 145.6956730  33.7323760
  15.7727610 146.4197050  34.2603160  22.7764250 147.6967120  37.2962040
  21.9638760 147.3224010  36.9557920  23.2805890 146.9412200  37.5983230
  27.2789230 144.3609570  38.5345110  27.8818600 144.9329780  39.0093630
  26.5382220 144.9249010  38.3119010  30.4223830 144.7631130  33.8085390
  30.6174460 145.6614580  34.0752820  29.6353700 144.5318210  34.3018340
  17.2185120 160.4444300  34.2478010  16.6932740 160.8252330  33.5439970
  17.1429700 161.0695070  34.9687720  18.6075590 146.1091900  32.8461700
  19.1368350 145.3221700  32.7169650  19.2403910 146.7883090  33.0797230
  20.8013430 145.8467040  35.9007090  20.1716170 145.1454350  36.0677220
  20.2618570 146.6071170  35.6840250  23.7405380 162.4606270  48.5717700
  24.6672690 162.2250540  48.6153660  23.7255810 163.2878270  48.0903730
  31.9750440 162.0031840  35.5691950  32.1502630 161.3169580  34.9252870
  31.2772010 162.5278890  35.1768620  20.9268990 145.1251020  48.3359580
  20.6453260 145.6284620  47.5720400  21.3088690 144.3272770  47.9701710
  19.8178090 162.3926680  33.1227260  20.5496910 162.1085960  32.5751150
  20.0771760 162.1539960  34.0126640  18.9792880 158.5091410  33.1273590
  18.3501760 158.9776510  33.6759420  19.0940710 157.6640630  33.5619780
  27.5284450 144.5404600  48.9140050  27.4149900 144.8599210  49.8091570
  28.3454190 144.9417110  48.6177330  30.3082940 161.6876130  48.3958740
  31.1008260 161.1925360  48.1884700  30.6016090 162.3666270  49.0034350
  26.4342600 152.5597070  19.2774790  26.3536650 151.6451680  19.0066500
  26.0207020 153.0564140  18.5714500  24.5660640 154.3376090  21.1584060
  23.7902740 153.8576530  21.4482630  25.2173570 153.6581740  20.9840220
  18.5826470 154.6495900  22.0359820  17.7511350 154.3944610  22.4356330
  19.1907450 154.7206670  22.7717740  28.5868070 158.7436280  19.9383190
  28.1249600 157.9723520  20.2670360  29.3993620 158.7702350  20.4435640
  18.5627730 158.6835990  22.2317840  18.8655770 157.7933730  22.0528060
  19.3071320 159.2406210  22.0040090  16.9918420 149.6097790  15.8202210
  16.1035120 149.9513760  15.7182090  17.2759610 149.4098110  14.9283040
  14.9551430 152.2103440  21.7041910  15.5267540 151.4425640  21.7045550
  14.9552970 152.5092200  20.7948520  24.8131380 161.0294290  19.5587180
  24.1942820 161.4851790  18.9881620  25.6683160 161.1845750  19.1576880
  24.0069630 157.0133280  21.1654220  23.9377910 156.0723220  21.0043350
  24.7689490 157.1034690  21.7376790  16.1976300 147.6187800  23.4910840
  16.0179140 146.7213550  23.7713600  15.7956380 148.1659670  24.1657790
  25.0374800 149.8203660  21.3923150  25.4139620 148.9475540  21.2796820
  24.9394310 150.1562360  20.5013590  19.1679810 148.1929290  16.8540590
  19.2746560 149.0933020  17.1609350  18.2572170 148.1447260  16.5635240
  28.8198920 147.3154100  18.3251490  29.6408540 146.8250670  18.3676970
  28.8533000 147.9051760  19.0783330  16.8162970 150.1148300  22.0993180
  17.4973080 150.3786670  22.7180580  16.5011020 149.2749170  22.4331190
  21.0087540 151.1615660  21.1865770  21.5165760 151.6596630  21.8270790
  21.5400780 150.3850860  21.0105130  33.1098470 149.3320850  24.8895120
  32.4050640 149.7202560  24.3710230  33.3756390 150.0271140  25.4916050
  19.2923640 145.8014220  25.4529190  19.2942080 146.3186610  24.6475090
  18.4627950 145.3244400  25.4299120  25.6794730 155.9133530  16.9519090
  25.0612000 156.3782980  16.3881810  26.1917980 156.6061010  17.3688600
  20.5426490 155.4409400  23.6302690  20.2095870 156.0678320  24.2723760
  20.7193170 155.9671280  22.8504360  29.0560400 149.2554480  21.0979030
  28.3515970 149.5439370  21.6782140  29.4172560 150.0654590  20.7378590
  18.9738970 147.5124180  23.4599640  19.3155780 148.3566230  23.1653510
  18.0354780 147.6607920  23.5764980  19.7545590 157.4090200  25.4451870
  20.3719590 158.0841280  25.1636320  18.8938710 157.8178180  25.3539370
  15.0477930 156.5990060  14.3258720  14.6705910 157.0877160  13.5943620
  15.3051000 157.2715340  14.9565250  30.6723180 158.8729610  23.3606510
  29.9886700 159.5428720  23.3523180  31.2117470 159.0710260  22.5951370
  32.1247320 148.7009270  21.4888240  31.1772230 148.7348250  21.6203670
  32.4497310 149.5148220  21.8737600  22.6566860 145.0006450  19.7844230
  22.9641840 144.4453340  19.0679730  21.7267560 145.1350910  19.6017220
  28.2081920 160.7173740  22.0751690  28.2209080 160.3136030  21.2073950
  27.6557140 161.4921030  21.9713120  29.5027340 157.4389960  17.1641860
  29.3923670 156.4964290  17.2891280  29.4995590 157.8005600  18.0504620
  27.6067360 155.6203580  23.4034300  28.0236150 155.4063690  22.5687760
  28.3307180 155.8776370  23.9742920  25.0447620 153.0655280  16.5204350
  24.1176900 152.9992660  16.7492820  25.1972440 154.0035410  16.4059590
  25.0316700 149.3372280  13.5171510  24.0920370 149.4986240  13.6023970
  25.3499960 150.0557960  12.9707500  31.5529460 154.0190800  23.4950540
  30.7248090 154.0883890  23.0200670  32.1479940 154.6045110  23.0266370
  29.0744910 154.6275580  17.0239600  28.4557330 154.2895130  16.3765900
  29.0569360 153.9835340  17.7318790  28.5171470 150.8060120  24.4405410
  28.1042650 151.6313830  24.6945400  27.7847420 150.2205160  24.2481770
  20.6504260 153.5920020  19.3024080  20.2461260 152.8797270  18.8069980
  20.7367380 153.2473260  20.1912120  21.1185960 157.2787580  21.4663290
  20.8214250 156.6733050  20.7871070  22.0685780 157.3164890  21.3552650
  19.3632880 150.3663230  23.0823120  19.9147470 150.4758570  22.3076370
  19.8776390 150.7400830  23.7978350  29.2071570 160.8519450  25.1286390
  28.7302130 161.6591640  24.9359000  28.5233360 160.1997780  25.2812600
  20.2104390 157.0169270  28.1171090  19.3132920 157.2409240  28.3644490
  20.2357260 157.1404210  27.1682490  27.2509610 153.8662390  14.0312350
  27.6902890 153.0284820  13.8850170  27.9638030 154.4991790  14.1176490
  19.0375610 153.8882590  26.6928460  18.8983380 154.7605390  27.0615860
  18.1556970 153.5455400  26.5476400  25.3604990 158.8058460  17.9993590
  25.8000900 159.5482790  17.5848980  25.2991880 159.0485030  18.9232550
  20.8355960 159.8304290  28.9013610  20.8071390 160.2347240  28.0342040
  20.6720930 158.9014650  28.7385210  30.8326750 145.1205200  12.3453390
  30.5199410 145.2132030  13.2452460  31.5939220 145.6986230  12.2950820
  17.3508890 152.4865000  16.8030730  17.2306490 153.2127090  16.1912000
  17.0409780 151.7167910  16.3258640  32.7870780 160.6131390  30.1977780
  33.2630500 161.0914280  30.8766860  33.4077940 160.5448880  29.4723280
  14.9894260 155.6580140  22.6099370  15.0674680 155.7928910  21.6655090
  15.6035940 154.9496030  22.8027490  16.2341890 157.3580330  19.0205550
  15.8269970 157.4994920  18.1659150  17.1254900 157.0740490  18.8176760
  32.1904030 157.8044240  27.3577790  32.3167090 157.5656120  26.4394970
  32.2325410 156.9728780  27.8299870  26.0520770 161.5072240  25.9272600
  26.5665440 161.4180250  26.7295030  25.2089850 161.8531940  26.2200510
  28.0275170 161.7927580  15.3556600  27.8676310 161.5030520  16.2538430
  27.8621880 161.0167710  14.8201830  20.5063550 161.5726110  17.1328220
  20.3306030 160.6561650  16.9196020  19.6519290 161.9313400  17.3726020
  27.7301300 159.3015140  13.9154600  27.0366460 159.2992430  13.2556880
  28.4724160 158.8774460  13.4848770  27.2951230 160.9277850  17.9903090
  27.7508180 160.1467230  18.3041710  27.6343750 161.6384670  18.5344270
  32.0428040 149.8576700  28.3227530  31.4272310 150.3656370  27.7942990
  31.7224460 148.9575030  28.2653470  15.0453780 156.6994310  25.1493830
  15.2084820 156.2299670  24.3313200  15.5106230 156.1917870  25.8142670
  19.8172550 145.8300070  20.1854400  19.3740700 146.6109610  19.8538920
  20.3757540 146.1529960  20.8925340  24.1042360 148.6968590  25.7889720
  23.6421730 148.9051610  26.6009660  23.7020470 147.8827940  25.4860390
  29.1046870 149.9177540  26.9186380  28.2540460 149.6183290  27.2395450
  28.9448660 150.1619550  26.0070200  26.1996580 151.4179290  29.0185170
  26.5249990 150.5843040  28.6787400  26.9876910 151.9407810  29.1663500
  22.9331370 145.4510770  15.0660230  22.3085550 145.4470640  15.7913540
  22.8461490 144.5841730  14.6696200  21.8548450 146.3747400  22.0444000
  22.1520780 147.2810230  21.9636020  22.4034010 145.8866180  21.4303570
  19.6086770 150.9533640  17.9135650  19.3827690 150.7370810  18.8182270
  18.8279300 151.3862100  17.5681620  26.8384530 150.9597010  16.5126300
  26.2393420 151.6832810  16.3289920  27.3864140 150.8973790  15.7302750
  22.0485980 151.8519220  28.5795920  21.9529580 150.9113950  28.4296320
  22.8917960 152.0734290  28.1843990  25.4449400 149.5960550  18.5429580
  25.8378970 149.9132750  17.7298270  25.8066250 148.7172430  18.6574100
  17.1796520 148.2632890  26.7329700  16.7859910 149.1108100  26.9402480
  16.4914920 147.6259260  26.9238340  23.7541570 148.3467860  29.8026440
  23.0639890 148.1540060  30.4372530  24.4973870 148.6302500  30.3350740
  14.4813570 146.1861350  20.7659780  14.1926620 146.7564210  21.4784760
  15.2259330 145.7065800  21.1291010  14.6683800 150.1281470  11.9762500
  14.5858470 151.0712230  12.1177490  14.3166860 149.9856380  11.0974850
  26.0304540 152.1866300  22.6380360  25.2985660 152.6953110  22.9870460
  25.6328880 151.3696280  22.3369140  22.4681930 148.8620500  21.0432850
  22.4717990 148.4210450  20.1937390  23.3633050 149.1837830  21.1504670
  18.3184310 148.7446990  20.0027060  17.9784360 149.2222220  20.7594110
  17.5561630 148.2912110  19.6428160  22.5302080 149.8632580  14.0339610
  22.6514900 149.8219060  14.9825430  22.1450590 150.7256730  13.8786340
  26.4930450 147.6399980  22.0503300  26.5103190 148.0908630  22.8945150
  26.2446030 146.7405620  22.2636740  21.5423580 152.1733720  13.4322910
  20.9740480 151.7251970  12.8058820  22.2512580 152.5326500  12.8988060
  29.9201200 145.0532160  27.8889680  30.2446970 144.3221820  28.4147660
  29.9557710 144.7345800  26.9870670  16.6192760 156.0745740  27.3089640
  16.2347550 155.4339410  27.9072600  16.9304950 156.7781860  27.8784370
  22.7689900 152.9222280  22.7898260  23.1360030 152.4480850  23.5359600
  22.5794960 153.7963850  23.1306600  15.6330390 147.6665970  18.9191730
  15.3477310 147.3021640  19.7570350  15.5709250 146.9346430  18.3054870
  20.5589270 151.9630920  25.1082470  20.2546340 152.8422900  25.3332830
  21.5135730 152.0230710  25.1439910  19.0871060 156.1691910  15.7049320
  18.3133320 155.6289530  15.5448040  19.8165690 155.6498520  15.3667080
  29.8459040 155.1657270  21.4975710  30.5658160 155.6612560  21.1071820
  29.6440860 154.4875160  20.8529580  25.3068980 146.5595230  15.6405100
  24.4933590 146.0608400  15.5650410  25.1130930 147.3993480  15.2241450
  25.2277840 155.2366330  27.3844710  25.1615150 154.3162000  27.1302300
  24.5982980 155.3341770  28.0989350  28.0217370 150.9314880  13.9367260
  28.9096990 151.2432110  13.7618600  27.9922460 150.0587130  13.5447840
  19.1308460 155.8372290  19.3428130  19.6487130 155.0340550  19.2885020
  18.6792480 155.7751430  20.1844960  24.0177960 157.1038570  14.6155430
  24.3593660 157.8480800  14.1198750  23.1890670 157.4169690  14.9780260
  16.6153000 152.8033660  26.2553830  16.2567940 153.4687510  26.8427170
  16.3207560 151.9717210  26.6266450  19.8166120 153.2617900  29.1393380
  19.5166260 153.4075080  28.2421200  20.5877360 152.7023190  29.0466770
  25.1594570 158.0586900  27.1348510  25.1739110 157.1267860  26.9167420
  24.4519670 158.1446660  27.7738280  30.2931640 152.2426720  13.4047120
  30.2095360 152.6740940  12.5543560  31.0125830 152.7025070  13.8373940
  31.3705780 154.6994240  26.4817090  30.6453970 155.2923020  26.2846480
  31.8981240 154.6917780  25.6830460  31.3218890 159.0968980  16.1329250
  30.6795050 158.4424600  16.4072970  30.9349550 159.5024070  15.3569920
  26.9005370 156.4254410  19.9800940  27.2529190 155.8282540  19.3202310
  26.0167700 156.0998640  20.1509190  22.9868650 157.1852100  17.3871350
  23.6739780 157.7321310  17.7678940  22.2001070 157.7292830  17.4220960
  15.1261050 152.8024920  12.8788430  15.9955900 153.0849720  13.1624350
  14.6351370 153.6160790  12.7637240  22.2895860 154.1898130  16.9996710
  22.7458640 155.0003380  17.2256900  21.9384070 153.8721270  17.8315200
  24.5928470 159.7004470  24.2289010  25.2370690 159.9063850  24.9062430
  24.9557910 158.9392870  23.7759860  18.1907640 144.5335780  17.4719230
  18.0622270 144.5253680  18.4204150  17.3669660 144.8718870  17.1210240
  25.8660550 157.7036820  22.9466460  26.5082780 157.0029980  23.0598630
  26.3909900 158.4835260  22.7663350  29.7116270 157.9885440  12.6705600
  29.4853850 157.2715880  13.2630240  29.3212470 157.7397880  11.8327350
  27.6398170 158.5031720  26.1502520  27.9754410 159.0898410  26.8280440
  26.7198510 158.3724430  26.3800310  15.4932300 162.0152300  13.4450060
  15.8529940 162.6141640  12.7907330  15.3524640 162.5612190  14.2185090
  15.1901570 146.2926900  26.9325930  14.4760090 146.4923820  27.5378540
  15.6096610 145.5166470  27.3040730  29.2932520 155.9057380  14.3319760
  29.0054220 156.3670070  15.1197640  30.0884690 155.4455150  14.6003980
  15.4774160 160.2807160  27.9192460  15.5865280 159.3401900  27.7787850
  14.8254720 160.5461910  27.2706190  23.4686750 158.5523050  29.3190580
  23.1483620 157.8332290  29.8636270  22.7945110 159.2278120  29.3926640
  21.5100920 159.3983500  14.2623730  21.5011020 160.1313190  13.6468240
  20.5899280 159.1515080  14.3550690  17.1107560 154.6198390  15.0070490
  16.5035510 155.3597290  15.0165790  17.5856910 154.7097750  14.1808690
  26.6840350 148.7849210  24.6827380  27.0521170 147.9644420  25.0106950
  25.8238550 148.8451100  25.0983030  30.0502380 147.7406150  15.4914940
  29.4215540 147.8451820  14.7773170  29.5554300 147.9602930  16.2808820
  24.4960520 159.4611740  12.9248920  24.5972500 159.2575730  11.9950900
  23.5962260 159.2070020  13.1296700  22.0186410 150.0192100  16.9072820
  21.3102560 150.4878440  17.3486430  22.3030890 149.3614110  17.5418010
  23.6442340 151.4388800  24.9065350  24.1427590 151.9134620  25.5717200
  23.7865290 150.5152320  25.1135380  26.0501840 146.7442760  18.3468610
  25.9269620 146.7628890  17.3978120  26.9986400 146.7921700  18.4667010
  23.1378630 161.9798060  17.6196590  23.3920130 161.9419450  16.6975960
  22.1891110 161.8531390  17.6124840  20.2221430 148.3277180  14.2823530
  21.0711960 148.7647330  14.2163720  19.8552700 148.6397440  15.1095590
  30.8509200 147.6556760  25.7493740  30.3482800 148.3962160  26.0887550
  31.6665860 148.0440760  25.4330530  29.1431210 152.8989940  19.1955100
  28.2021350 152.9140170  19.3702790  29.4575280 152.1125900  19.6415400
  19.1212850 154.5809540  12.7559060  19.8876120 154.4690900  13.3184490
  19.1987540 153.8847510  12.1035830  17.8159610 152.0134610  13.4391950
  17.8963200 151.0662120  13.5509350  18.7079360 152.3441490  13.5452610
  31.1456790 160.0698790  20.8709360  31.2704210 160.8929960  21.3433170
  32.0122350 159.8589520  20.5233510  18.6174320 162.1630000  20.5426490
  19.3536800 161.6145460  20.8135060  19.0015240 163.0286010  20.4032480
  15.5019800 158.2303570  16.4168000  14.5759580 158.4724710  16.4073410
  15.9676230 159.0577830  16.2952750  17.6232600 161.3476070  29.7312070
  18.4245330 161.6688120  30.1447470  17.1084420 160.9871650  30.4531980
  21.7276630 161.3360310  12.3652060  22.5205240 161.6249140  11.9133850
  21.2080980 160.9052480  11.6864540  26.4597230 157.4555940  29.6787480
  25.8535390 157.4787540  28.9383230  26.1551340 156.7238980  30.2154730
  27.8897600 161.1836230  28.2896890  28.8419350 161.0994250  28.2397130
  27.7425820 161.8477940  28.9630680  30.7806800 160.5630440  13.7888800
  30.4948310 160.1495580  12.9742980  30.5826350 161.4918150  13.6689320
  15.3430410 153.8349530  28.6748120  15.8469430 153.2556810  29.2464350
  14.6037830 154.1189760  29.2124490  22.2454030 156.5563720  12.2294410
  22.1404670 155.9416070  12.9555790  22.0778250 156.0329610  11.4457420
  22.3968350 155.2420520  28.2083640  21.6314020 155.8105520  28.1238310
  22.5784310 154.9496730  27.3151870  25.4856760 155.6183750  12.8336400
  24.9366860 156.0653050  13.4779140  26.1076020 155.1133000  13.3574070
  29.5391700 156.9725850  28.7658660  30.2801170 157.3101610  28.2626120
  28.7764380 157.1417910  28.2128430  17.3753490 151.9779120  29.5698190
  17.4158830 151.6792990  30.4783420  18.2298990 152.3786730  29.4105710
  21.1531880 154.5774670  14.7301700  21.5748300 154.4114540  15.5733090
  21.2782720 153.7674900  14.2356840  19.3159300 150.5571220  27.5372680
  18.7855760 150.0662170  26.9096020  19.9847370 150.9855420  27.0030610
  23.6659520 153.6012280  11.9778800  24.1865180 152.8861300  11.6119950
  24.3127920 154.2398150  12.2779310  28.2137360 155.0240680  27.3013870
  28.6278380 155.1785760  28.1504290  27.2788360 155.1495900  27.4639650
  28.6859530 152.3636840  29.3053020  29.2680300 151.6089160  29.2173500
  28.8621300 152.8944280  28.5284500  19.8031600 147.5233590  27.6169970
  19.7088470 146.9054340  26.8920840  19.2228990 148.2499880  27.3899880
  22.5693040 146.0806830  24.6497360  22.1210340 146.1031090  23.8042910
  21.9358240 145.6825850  25.2467660  22.9752590 154.9761160  25.2709800
  23.3940700 155.8193890  25.0986040  22.0561220 155.1133200  25.0416580
  25.3116490 152.7077340  26.6547640  25.4312700 152.1118480  27.3942480
  26.1710490 152.7447030  26.2348940  27.6504390 153.2614530  25.2310150
  27.1239610 153.7857150  24.6275290  27.9935730 153.8941920  25.8619880
  20.0490780 150.6507900  11.6759860  19.8479840 149.7875260  12.0373200
  19.8782830 150.5641260  10.7381460  20.8260010 161.2814170  26.3867530
  20.2881100 162.0060230  26.0676230  21.0793970 160.8044510  25.5964870
  22.0785260 149.2498690  27.9123460  22.6684950 148.9414540  28.6001280
  21.2605500 148.7778440  28.0683360  26.8978690 148.8664500  28.1456480
  26.2094210 148.2046040  28.0806470  27.6184710 148.4202770  28.5904940
  27.5279090 145.4616130  14.2046740  27.8081380 144.6184030  14.5606160
  26.7544820 145.6939240  14.7185490  18.8473580 147.7508520  11.6637740
  19.1499480 147.7575950  10.7556890  19.5868170 147.4006380  12.1605400
  23.6822220 162.5165380  26.6454180  23.6080920 163.4200520  26.9526550
  22.7801060 162.1977280  26.6176250  22.0658510 146.6943140  12.6493940
  21.7180510 146.0167130  12.0696390  22.2671280 146.2332650  13.4637330
  24.2307550 161.6823890  14.2680540  25.1258340 162.0208860  14.2899300
  24.2625180 160.9603300  13.6404820  17.8703710 157.0550940  12.4967540
  18.3078580 157.5980610  13.1525120  18.3551440 156.2297890  12.5063880
  15.0849510 159.8439970  19.9487800  15.4152520 158.9761030  19.7166440
  15.5140510 160.0498490  20.7792760  19.6811430 158.1748980  17.6089770
  19.3806970 158.0513950  18.5093680  19.5748920 157.3157570  17.2005500
  15.5739720 160.7110560  22.6869430  15.1370710 160.8911360  23.5193580
  16.1417400 161.4685180  22.5451150  31.2101900 160.2127560  26.9746740
  30.6103890 160.2720120  26.2310660  31.3395800 159.2732540  27.1043590
  32.4503350 157.9545380  12.3116450  31.6196310 158.0222030  12.7823680
  32.6275180 158.8449500  12.0083310  31.9059810 154.6992860  14.8150650
  32.6678720 155.2689510  14.9210340  31.9214180 154.1320060  15.5858960
  15.4064150 153.2230790  19.0458310  14.7512990 152.9542430  18.4018010
  16.2442100 153.1135270  18.5960290  32.9119780 155.5542960  19.6592580
  33.2828610 154.7710280  19.2528550  33.5521710 156.2432060  19.4809880
  29.8953540 156.9379540  25.0722900  29.0813380 157.3676700  25.3348690
  30.3027740 157.5497950  24.4591950  31.9578980 154.9927230  11.9723170
  32.2327820 155.9006110  11.8442390  31.7689720 154.9289760  12.9085160
  28.3554590 148.0172080  13.2676800  28.7739470 147.8303060  12.4273460
  28.0490650 147.1651130  13.5779730  31.8544320 152.9296220  16.9652600
  31.4787920 152.1624150  16.5333890  31.1247440 153.3118920  17.4527530
  16.4440080 153.6083360  23.5861650  16.8113120 153.5210760  24.4657670
  15.8750900 152.8449910  23.4868510  31.2443940 152.0767740  26.5992120
  31.0130030 151.8480490  25.6990070  31.5048490 152.9967290  26.5537010
  15.9956080 150.5192450  27.4920070  15.1012130 150.4859210  27.8313780
  16.5353630 150.7179240  28.2571320  29.6832010 147.3024170  29.3771820
  30.5602190 147.3107570  29.7605820  29.6952850 146.5655010  28.7664170
  14.6202230 150.4329720  14.9883640  13.7166310 150.6959920  14.8135300
  15.1042850 150.7040890  14.2083600  31.1295280 151.1553710  20.2659840
  31.6532760 150.6616360  19.6350010  31.7154700 151.2904070  21.0107410
  31.3085000 151.2393580  23.7879390  30.3587710 151.2057120  23.9024380
  31.4898010 152.1493690  23.5529160  17.1629440 149.4895260  12.8978020
  17.8721140 149.0678480  12.4125300  16.4469380 149.5570490  12.2661370
  16.8103600 145.5434590  11.9380670  17.5331730 146.0843530  12.2561890
  17.0828120 145.2698010  11.0622210  30.6195250 150.4127060  16.2052250
  31.1154370 150.1797930  16.9901130  30.4211320 149.5738900  15.7889890
  16.4995790 144.7940780  21.8403290  17.1471980 144.2438160  21.3998450
  16.9197630 145.0483930  22.6619100  32.0482410 149.0488010  18.7389930
  31.9381690 148.8944050  19.6772200  32.8090000 148.5208950  18.4965340
  30.3948130 144.9882140  25.1972930  31.0320350 145.6016280  25.5632120
  30.5423020 145.0242800  24.2522160  32.9372680 146.8795930  11.9796070
  33.8621990 146.7477110  11.7714360  32.9148470 146.9588750  12.9332520
  33.0111170 147.6506590  14.6052780  32.2162670 147.5851710  15.1345690
  33.2154450 148.5857230  14.5938130  29.9529590 161.6898140  18.5991170
  30.5488660 161.3682710  17.9225590  30.2107740 161.2169960  19.3904440
  16.2527790 144.9496450  24.5828610  15.9042610 145.4060270  25.3486790
  15.9215490 144.0553580  24.6651040  17.8592160 158.1216050  28.7481800
  17.8161790 157.7508960  29.6296260  17.9903170 159.0593620  28.8883620
  21.5598190 159.6775640  24.3491520  21.3189550 159.9450200  23.4622040
  22.5000830 159.8481370  24.4042380  23.7652610 146.1408330  28.1048030
  23.7041500 146.7330160  28.8543440  24.7052990 146.0334290  27.9598290
  26.4027170 145.7978390  27.7440320  27.0167580 146.1157680  27.0821400
  26.9476730 145.3126980  28.3636180  32.8202350 161.6970020  25.1502160
  32.3260630 162.0938890  24.4329290  32.2115640 161.0719230  25.5439440
  16.9248430 144.4772650  27.8579380  17.4731420 144.2960700  27.0945490
  16.9903740 143.6866760  28.3935690  17.6980190 161.0678300  25.8679580
  17.1040510 160.9363000  26.6069620  17.6904030 160.2316440  25.4021680
  27.1435210 144.3610530  24.0709610  26.2695050 144.6945640  23.8682540
  27.0345960 143.8883710  24.8961480  28.0507190 146.5681400  25.4551330
  27.7220550 145.7533160  25.0753060  28.9989490 146.5251210  25.3317020
  30.5041800 162.3393440  22.4288900  30.0444770 163.0909250  22.0546920
  29.8754260 161.6199910  22.3703700  17.3292420 158.4336680  24.8187620
  16.6026480 157.8141970  24.7513570  17.3901570 158.8277290  23.9485700
  20.9337520 160.6481680  21.6037030  21.4502540 160.0369040  21.0785290
  21.5834900 161.1510460  22.0948040  23.6733020 161.5390170  22.4306010
  23.9610830 161.2844470  21.5539020  24.1856240 160.9867530  23.0211580
  24.8910030 145.2780370  23.0102520  24.1081820 145.7525870  23.2899280
  24.5972960 144.3735200  22.9015700  29.4431100 145.9803470  21.0551610
  29.8839190 145.9248570  20.2073210  29.1738690 146.8961480  21.1261790
  31.3069670 145.6118710  19.0660430  31.2458070 144.6679930  18.9191450
  32.0861700 145.7198800  19.6113890  15.6122420 161.7511070  18.0284380
  15.4444460 161.1181750  18.7266270  14.7456930 161.9570470  17.6778570
  16.2350440 145.5827850  15.5316240  16.9929800 145.6956730  14.9580270
  15.7727610 146.4197050  15.4859670  22.7764250 147.6967120  18.5218550
  21.9638760 147.3224010  18.1814430  23.2805890 146.9412200  18.8239740
  27.2789230 144.3609570  19.7601620  27.8818600 144.9329780  20.2350140
  26.5382220 144.9249010  19.5375520  30.4223830 144.7631130  15.0341900
  30.6174460 145.6614580  15.3009330  29.6353700 144.5318210  15.5274850
  17.2185120 160.4444300  15.4734520  16.6932740 160.8252330  14.7696480
  17.1429700 161.0695070  16.1944230  18.6075590 146.1091900  14.0718210
  19.1368350 145.3221700  13.9426160  19.2403910 146.7883090  14.3053740
  20.8013430 145.8467040  17.1263600  20.1716170 145.1454350  17.2933730
  20.2618570 146.6071170  16.9096760  23.7405380 162.4606270  29.7974210
  24.6672690 162.2250540  29.8410170  23.7255810 163.2878270  29.3160240
  31.9750440 162.0031840  16.7948460  32.1502630 161.3169580  16.1509380
  31.2772010 162.5278890  16.4025130  20.9268990 145.1251020  29.5616090
  20.6453260 145.6284620  28.7976910  21.3088690 144.3272770  29.1958220
  19.8178090 162.3926680  14.3483770  20.5496910 162.1085960  13.8007660
  20.0771760 162.1539960  15.2383150  18.9792880 158.5091410  14.3530100
  18.3501760 158.9776510  14.9015930  19.0940710 157.6640630  14.7876290
  27.5284450 144.5404600  30.1396560  27.4149900 144.8599210  31.0348080
  28.3454190 144.9417110  29.8433840  30.3082940 161.6876130  29.6215250
  31.1008260 161.1925360  29.4141210  30.6016090 162.3666270  30.2290860
  24.5660640 154.3376090   2.3840570  23.7902740 153.8576530   2.6739140
  25.2173570 153.6581740   2.2096730  18.5826470 154.6495900   3.2616330
  17.7511350 154.3944610   3.6612840  19.1907450 154.7206670   3.9974250
  18.5627730 158.6835990   3.4574350  18.8655770 157.7933730   3.2784570
  19.3071320 159.2406210   3.2296600  14.9551430 152.2103440   2.9298420
  15.5267540 151.4425640   2.9302060  14.9552970 152.5092200   2.0205030
  24.0069630 157.0133280   2.3910730  23.9377910 156.0723220   2.2299860
  24.7689490 157.1034690   2.9633300  16.1976300 147.6187800   4.7167350
  16.0179140 146.7213550   4.9970110  15.7956380 148.1659670   5.3914300
  25.0374800 149.8203660   2.6179660  25.4139620 148.9475540   2.5053330
  24.9394310 150.1562360   1.7270100  16.8162970 150.1148300   3.3249690
  17.4973080 150.3786670   3.9437090  16.5011020 149.2749170   3.6587700
  21.0087540 151.1615660   2.4122280  21.5165760 151.6596630   3.0527300
  21.5400780 150.3850860   2.2361640  33.1098470 149.3320850   6.1151630
  32.4050640 149.7202560   5.5966740  33.3756390 150.0271140   6.7172560
  19.2923640 145.8014220   6.6785700  19.2942080 146.3186610   5.8731600
  18.4627950 145.3244400   6.6555630  20.5426490 155.4409400   4.8559200
  20.2095870 156.0678320   5.4980270  20.7193170 155.9671280   4.0760870
  29.0560400 149.2554480   2.3235540  28.3515970 149.5439370   2.9038650
  29.4172560 150.0654590   1.9635100  18.9738970 147.5124180   4.6856150
  19.3155780 148.3566230   4.3910020  18.0354780 147.6607920   4.8021490
  19.7545590 157.4090200   6.6708380  20.3719590 158.0841280   6.3892830
  18.8938710 157.8178180   6.5795880  30.6723180 158.8729610   4.5863020
  29.9886700 159.5428720   4.5779690  31.2117470 159.0710260   3.8207880
  32.1247320 148.7009270   2.7144750  31.1772230 148.7348250   2.8460180
  32.4497310 149.5148220   3.0994110  28.2081920 160.7173740   3.3008200
  28.2209080 160.3136030   2.4330460  27.6557140 161.4921030   3.1969630
  27.6067360 155.6203580   4.6290810  28.0236150 155.4063690   3.7944270
  28.3307180 155.8776370   5.1999430  31.5529460 154.0190800   4.7207050
  30.7248090 154.0883890   4.2457180  32.1479940 154.6045110   4.2522880
  28.5171470 150.8060120   5.6661920  28.1042650 151.6313830   5.9201910
  27.7847420 150.2205160   5.4738280  21.1185960 157.2787580   2.6919800
  20.8214250 156.6733050   2.0127580  22.0685780 157.3164890   2.5809160
  19.3632880 150.3663230   4.3079630  19.9147470 150.4758570   3.5332880
  19.8776390 150.7400830   5.0234860  29.2071570 160.8519450   6.3542900
  28.7302130 161.6591640   6.1615510  28.5233360 160.1997780   6.5069110
  20.2104390 157.0169270   9.3427600  19.3132920 157.2409240   9.5901000
  20.2357260 157.1404210   8.3939000  19.0375610 153.8882590   7.9184970
  18.8983380 154.7605390   8.2872370  18.1556970 153.5455400   7.7732910
  20.8355960 159.8304290  10.1270120  20.8071390 160.2347240   9.2598550
  20.6720930 158.9014650   9.9641720  32.7870780 160.6131390  11.4234290
  33.2630500 161.0914280  12.1023370  33.4077940 160.5448880  10.6979790
  14.9894260 155.6580140   3.8355880  15.0674680 155.7928910   2.8911600
  15.6035940 154.9496030   4.0284000  32.1904030 157.8044240   8.5834300
  32.3167090 157.5656120   7.6651480  32.2325410 156.9728780   9.0556380
  26.0520770 161.5072240   7.1529110  26.5665440 161.4180250   7.9551540
  25.2089850 161.8531940   7.4457020  32.0428040 149.8576700   9.5484040
  31.4272310 150.3656370   9.0199500  31.7224460 148.9575030   9.4909980
  15.0453780 156.6994310   6.3750340  15.2084820 156.2299670   5.5569710
  15.5106230 156.1917870   7.0399180  24.1042360 148.6968590   7.0146230
  23.6421730 148.9051610   7.8266170  23.7020470 147.8827940   6.7116900
  29.1046870 149.9177540   8.1442890  28.2540460 149.6183290   8.4651960
  28.9448660 150.1619550   7.2326710  26.1996580 151.4179290  10.2441680
  26.5249990 150.5843040   9.9043910  26.9876910 151.9407810  10.3920010
  21.8548450 146.3747400   3.2700510  22.1520780 147.2810230   3.1892530
  22.4034010 145.8866180   2.6560080  22.0485980 151.8519220   9.8052430
  21.9529580 150.9113950   9.6552830  22.8917960 152.0734290   9.4100500
  17.1796520 148.2632890   7.9586210  16.7859910 149.1108100   8.1658990
  16.4914920 147.6259260   8.1494850  23.7541570 148.3467860  11.0282950
  23.0639890 148.1540060  11.6629040  24.4973870 148.6302500  11.5607250
  14.4813570 146.1861350   1.9916290  14.1926620 146.7564210   2.7041270
  15.2259330 145.7065800   2.3547520  26.0304540 152.1866300   3.8636870
  25.2985660 152.6953110   4.2126970  25.6328880 151.3696280   3.5625650
  22.4681930 148.8620500   2.2689360  22.4717990 148.4210450   1.4193900
  23.3633050 149.1837830   2.3761180  26.4930450 147.6399980   3.2759810
  26.5103190 148.0908630   4.1201660  26.2446030 146.7405620   3.4893250
  29.9201200 145.0532160   9.1146190  30.2446970 144.3221820   9.6404170
  29.9557710 144.7345800   8.2127180  16.6192760 156.0745740   8.5346150
  16.2347550 155.4339410   9.1329110  16.9304950 156.7781860   9.1040880
  22.7689900 152.9222280   4.0154770  23.1360030 152.4480850   4.7616110
  22.5794960 153.7963850   4.3563110  20.5589270 151.9630920   6.3338980
  20.2546340 152.8422900   6.5589340  21.5135730 152.0230710   6.3696420
  29.8459040 155.1657270   2.7232220  30.5658160 155.6612560   2.3328330
  29.6440860 154.4875160   2.0786090  25.2277840 155.2366330   8.6101220
  25.1615150 154.3162000   8.3558810  24.5982980 155.3341770   9.3245860
  16.6153000 152.8033660   7.4810340  16.2567940 153.4687510   8.0683680
  16.3207560 151.9717210   7.8522960  19.8166120 153.2617900  10.3649890
  19.5166260 153.4075080   9.4677710  20.5877360 152.7023190  10.2723280
  25.1594570 158.0586900   8.3605020  25.1739110 157.1267860   8.1423930
  24.4519670 158.1446660   8.9994790  31.3705780 154.6994240   7.7073600
  30.6453970 155.2923020   7.5102990  31.8981240 154.6917780   6.9086970
  24.5928470 159.7004470   5.4545520  25.2370690 159.9063850   6.1318940
  24.9557910 158.9392870   5.0016370  25.8660550 157.7036820   4.1722970
  26.5082780 157.0029980   4.2855140  26.3909900 158.4835260   3.9919860
  27.6398170 158.5031720   7.3759030  27.9754410 159.0898410   8.0536950
  26.7198510 158.3724430   7.6056820  15.1901570 146.2926900   8.1582440
  14.4760090 146.4923820   8.7635050  15.6096610 145.5166470   8.5297240
  15.4774160 160.2807160   9.1448970  15.5865280 159.3401900   9.0044360
  14.8254720 160.5461910   8.4962700  23.4686750 158.5523050  10.5447090
  23.1483620 157.8332290  11.0892780  22.7945110 159.2278120  10.6183150
  26.6840350 148.7849210   5.9083890  27.0521170 147.9644420   6.2363460
  25.8238550 148.8451100   6.3239540  23.6442340 151.4388800   6.1321860
  24.1427590 151.9134620   6.7973710  23.7865290 150.5152320   6.3391890
  30.8509200 147.6556760   6.9750250  30.3482800 148.3962160   7.3144060
  31.6665860 148.0440760   6.6587040  31.1456790 160.0698790   2.0965870
  31.2704210 160.8929960   2.5689680  32.0122350 159.8589520   1.7490020
  18.6174320 162.1630000   1.7683000  19.3536800 161.6145460   2.0391570
  19.0015240 163.0286010   1.6288990  17.6232600 161.3476070  10.9568580
  18.4245330 161.6688120  11.3703980  17.1084420 160.9871650  11.6788490
  26.4597230 157.4555940  10.9043990  25.8535390 157.4787540  10.1639740
  26.1551340 156.7238980  11.4411240  27.8897600 161.1836230   9.5153400
  28.8419350 161.0994250   9.4653640  27.7425820 161.8477940  10.1887190
  15.3430410 153.8349530   9.9004630  15.8469430 153.2556810  10.4720860
  14.6037830 154.1189760  10.4381000  22.3968350 155.2420520   9.4340150
  21.6314020 155.8105520   9.3494820  22.5784310 154.9496730   8.5408380
  29.5391700 156.9725850   9.9915170  30.2801170 157.3101610   9.4882630
  28.7764380 157.1417910   9.4384940  17.3753490 151.9779120  10.7954700
  17.4158830 151.6792990  11.7039930  18.2298990 152.3786730  10.6362220
  19.3159300 150.5571220   8.7629190  18.7855760 150.0662170   8.1352530
  19.9847370 150.9855420   8.2287120  28.2137360 155.0240680   8.5270380
  28.6278380 155.1785760   9.3760800  27.2788360 155.1495900   8.6896160
  28.6859530 152.3636840  10.5309530  29.2680300 151.6089160  10.4430010
  28.8621300 152.8944280   9.7541010  19.8031600 147.5233590   8.8426480
  19.7088470 146.9054340   8.1177350  19.2228990 148.2499880   8.6156390
  22.5693040 146.0806830   5.8753870  22.1210340 146.1031090   5.0299420
  21.9358240 145.6825850   6.4724170  22.9752590 154.9761160   6.4966310
  23.3940700 155.8193890   6.3242550  22.0561220 155.1133200   6.2673090
  25.3116490 152.7077340   7.8804150  25.4312700 152.1118480   8.6198990
  26.1710490 152.7447030   7.4605450  27.6504390 153.2614530   6.4566660
  27.1239610 153.7857150   5.8531800  27.9935730 153.8941920   7.0876390
  20.8260010 161.2814170   7.6124040  20.2881100 162.0060230   7.2932740
  21.0793970 160.8044510   6.8221380  22.0785260 149.2498690   9.1379970
  22.6684950 148.9414540   9.8257790  21.2605500 148.7778440   9.2939870
  26.8978690 148.8664500   9.3712990  26.2094210 148.2046040   9.3062980
  27.6184710 148.4202770   9.8161450  23.6822220 162.5165380   7.8710690
  23.6080920 163.4200520   8.1783060  22.7801060 162.1977280   7.8432760
  15.5739720 160.7110560   3.9125940  15.1370710 160.8911360   4.7450090
  16.1417400 161.4685180   3.7707660  31.2101900 160.2127560   8.2003250
  30.6103890 160.2720120   7.4567170  31.3395800 159.2732540   8.3300100
  29.8953540 156.9379540   6.2979410  29.0813380 157.3676700   6.5605200
  30.3027740 157.5497950   5.6848460  16.4440080 153.6083360   4.8118160
  16.8113120 153.5210760   5.6914180  15.8750900 152.8449910   4.7125020
  31.2443940 152.0767740   7.8248630  31.0130030 151.8480490   6.9246580
  31.5048490 152.9967290   7.7793520  15.9956080 150.5192450   8.7176580
  15.1012130 150.4859210   9.0570290  16.5353630 150.7179240   9.4827830
  29.6832010 147.3024170  10.6028330  30.5602190 147.3107570  10.9862330
  29.6952850 146.5655010   9.9920680  31.3085000 151.2393580   5.0135900
  30.3587710 151.2057120   5.1280890  31.4898010 152.1493690   4.7785670
  16.4995790 144.7940780   3.0659800  17.1471980 144.2438160   2.6254960
  16.9197630 145.0483930   3.8875610  30.3948130 144.9882140   6.4229440
  31.0320350 145.6016280   6.7888630  30.5423020 145.0242800   5.4778670
  16.2527790 144.9496450   5.8085120  15.9042610 145.4060270   6.5743300
  15.9215490 144.0553580   5.8907550  17.8592160 158.1216050   9.9738310
  17.8161790 157.7508960  10.8552770  17.9903170 159.0593620  10.1140130
  21.5598190 159.6775640   5.5748030  21.3189550 159.9450200   4.6878550
  22.5000830 159.8481370   5.6298890  23.7652610 146.1408330   9.3304540
  23.7041500 146.7330160  10.0799950  24.7052990 146.0334290   9.1854800
  26.4027170 145.7978390   8.9696830  27.0167580 146.1157680   8.3077910
  26.9476730 145.3126980   9.5892690  32.8202350 161.6970020   6.3758670
  32.3260630 162.0938890   5.6585800  32.2115640 161.0719230   6.7695950
  16.9248430 144.4772650   9.0835890  17.4731420 144.2960700   8.3202000
  16.9903740 143.6866760   9.6192200  17.6980190 161.0678300   7.0936090
  17.1040510 160.9363000   7.8326130  17.6904030 160.2316440   6.6278190
  27.1435210 144.3610530   5.2966120  26.2695050 144.6945640   5.0939050
  27.0345960 143.8883710   6.1217990  28.0507190 146.5681400   6.6807840
  27.7220550 145.7533160   6.3009570  28.9989490 146.5251210   6.5573530
  30.5041800 162.3393440   3.6545410  30.0444770 163.0909250   3.2803430
  29.8754260 161.6199910   3.5960210  17.3292420 158.4336680   6.0444130
  16.6026480 157.8141970   5.9770080  17.3901570 158.8277290   5.1742210
  20.9337520 160.6481680   2.8293540  21.4502540 160.0369040   2.3041800
  21.5834900 161.1510460   3.3204550  23.6733020 161.5390170   3.6562520
  23.9610830 161.2844470   2.7795530  24.1856240 160.9867530   4.2468090
  24.8910030 145.2780370   4.2359030  24.1081820 145.7525870   4.5155790
  24.5972960 144.3735200   4.1272210  29.4431100 145.9803470   2.2808120
  29.8839190 145.9248570   1.4329720  29.1738690 146.8961480   2.3518300
  23.7405380 162.4606270  11.0230720  24.6672690 162.2250540  11.0666680
  23.7255810 163.2878270  10.5416750  20.9268990 145.1251020  10.7872600
  20.6453260 145.6284620  10.0233420  21.3088690 144.3272770  10.4214730
  27.5284450 144.5404600  11.3653070  27.4149900 144.8599210  12.2604590
  28.3454190 144.9417110  11.0690350  30.3082940 161.6876130  10.8471760
  31.1008260 161.1925360  10.6397720  30.6016090 162.3666270  11.4547370
  26.4342600 133.7853580 282.1183650  26.3536650 132.8708190 281.8475360
  26.0207020 134.2820650 281.4123360  24.5660640 135.5632600 283.9992920
  23.7902740 135.0833040 284.2891490  25.2173570 134.8838250 283.8249080
  28.5868070 139.9692790 282.7792050  28.1249600 139.1980030 283.1079220
  29.3993620 139.9958860 283.2844500  16.9918420 130.8354300 278.6611070
  16.1035120 131.1770270 278.5590950  17.2759610 130.6354620 277.7691900
  24.8131380 142.2550800 282.3996040  24.1942820 142.7108300 281.8290480
  25.6683160 142.4102260 281.9985740  25.0374800 131.0460170 284.2332010
  25.4139620 130.1732050 284.1205680  24.9394310 131.3818870 283.3422450
  19.1679810 129.4185800 279.6949450  19.2746560 130.3189530 280.0018210
  18.2572170 129.3703770 279.4044100  28.8198920 128.5410610 281.1660350
  29.6408540 128.0507180 281.2085830  28.8533000 129.1308270 281.9192190
  25.6794730 137.1390040 279.7927950  25.0612000 137.6039490 279.2290670
  26.1917980 137.8317520 280.2097460  15.0477930 137.8246570 277.1667580
  14.6705910 138.3133670 276.4352480  15.3051000 138.4971850 277.7974110
  22.6566860 126.2262960 282.6253090  22.9641840 125.6709850 281.9088590
  21.7267560 126.3607420 282.4426080  29.5027340 138.6646470 280.0050720
  29.3923670 137.7220800 280.1300140  29.4995590 139.0262110 280.8913480
  25.0447620 134.2911790 279.3613210  24.1176900 134.2249170 279.5901680
  25.1972440 135.2291920 279.2468450  25.0316700 130.5628790 276.3580370
  24.0920370 130.7242750 276.4432830  25.3499960 131.2814470 275.8116360
  29.0744910 135.8532090 279.8648460  28.4557330 135.5151640 279.2174760
  29.0569360 135.2091850 280.5727650  20.6504260 134.8176530 282.1432940
  20.2461260 134.1053780 281.6478840  20.7367380 134.4729770 283.0320980
  21.1185960 138.5044090 284.3072150  20.8214250 137.8989560 283.6279930
  22.0685780 138.5421400 284.1961510  27.2509610 135.0918900 276.8721210
  27.6902890 134.2541330 276.7259030  27.9638030 135.7248300 276.9585350
  25.3604990 140.0314970 280.8402450  25.8000900 140.7739300 280.4257840
  25.2991880 140.2741540 281.7641410  30.8326750 126.3461710 275.1862250
  30.5199410 126.4388540 276.0861320  31.5939220 126.9242740 275.1359680
  17.3508890 133.7121510 279.6439590  17.2306490 134.4383600 279.0320860
  17.0409780 132.9424420 279.1667500  16.2341890 138.5836840 281.8614410
  15.8269970 138.7251430 281.0068010  17.1254900 138.2997000 281.6585620
  28.0275170 143.0184090 278.1965460  27.8676310 142.7287030 279.0947290
  27.8621880 142.2424220 277.6610690  20.5063550 142.7982620 279.9737080
  20.3306030 141.8818160 279.7604880  19.6519290 143.1569910 280.2134880
  27.7301300 140.5271650 276.7563460  27.0366460 140.5248940 276.0965740
  28.4724160 140.1030970 276.3257630  27.2951230 142.1534360 280.8311950
  27.7508180 141.3723740 281.1450570  27.6343750 142.8641180 281.3753130
  19.8172550 127.0556580 283.0263260  19.3740700 127.8366120 282.6947780
  20.3757540 127.3786470 283.7334200  22.9331370 126.6767280 277.9069090
  22.3085550 126.6727150 278.6322400  22.8461490 125.8098240 277.5105060
  19.6086770 132.1790150 280.7544510  19.3827690 131.9627320 281.6591130
  18.8279300 132.6118610 280.4090480  26.8384530 132.1853520 279.3535160
  26.2393420 132.9089320 279.1698780  27.3864140 132.1230300 278.5711610
  25.4449400 130.8217060 281.3838440  25.8378970 131.1389260 280.5707130
  25.8066250 129.9428940 281.4982960  14.4813570 127.4117860 283.6068640
  14.1926620 127.9820720 284.3193620  15.2259330 126.9322310 283.9699870
  14.6683800 131.3537980 274.8171360  14.5858470 132.2968740 274.9586350
  14.3166860 131.2112890 273.9383710  22.4681930 130.0877010 283.8841710
  22.4717990 129.6466960 283.0346250  23.3633050 130.4094340 283.9913530
  18.3184310 129.9703500 282.8435920  17.9784360 130.4478730 283.6002970
  17.5561630 129.5168620 282.4837020  22.5302080 131.0889090 276.8748470
  22.6514900 131.0475570 277.8234290  22.1450590 131.9513240 276.7195200
  21.5423580 133.3990230 276.2731770  20.9740480 132.9508480 275.6467680
  22.2512580 133.7583010 275.7396920  15.6330390 128.8922480 281.7600590
  15.3477310 128.5278150 282.5979210  15.5709250 128.1602940 281.1463730
  19.0871060 137.3948420 278.5458180  18.3133320 136.8546040 278.3856900
  19.8165690 136.8755030 278.2075940  29.8459040 136.3913780 284.3384570
  30.5658160 136.8869070 283.9480680  29.6440860 135.7131670 283.6938440
  25.3068980 127.7851740 278.4813960  24.4933590 127.2864910 278.4059270
  25.1130930 128.6249990 278.0650310  28.0217370 132.1571390 276.7776120
  28.9096990 132.4688620 276.6027460  27.9922460 131.2843640 276.3856700
  19.1308460 137.0628800 282.1836990  19.6487130 136.2597060 282.1293880
  18.6792480 137.0007940 283.0253820  24.0177960 138.3295080 277.4564290
  24.3593660 139.0737310 276.9607610  23.1890670 138.6426200 277.8189120
  30.2931640 133.4683230 276.2455980  30.2095360 133.8997450 275.3952420
  31.0125830 133.9281580 276.6782800  31.3218890 140.3225490 278.9738110
  30.6795050 139.6681110 279.2481830  30.9349550 140.7280580 278.1978780
  26.9005370 137.6510920 282.8209800  27.2529190 137.0539050 282.1611170
  26.0167700 137.3255150 282.9918050  22.9868650 138.4108610 280.2280210
  23.6739780 138.9577820 280.6087800  22.2001070 138.9549340 280.2629820
  15.1261050 134.0281430 275.7197290  15.9955900 134.3106230 276.0033210
  14.6351370 134.8417300 275.6046100  22.2895860 135.4154640 279.8405570
  22.7458640 136.2259890 280.0665760  21.9384070 135.0977780 280.6724060
  18.1907640 125.7592290 280.3128090  18.0622270 125.7510190 281.2613010
  17.3669660 126.0975380 279.9619100  29.7116270 139.2141950 275.5114460
  29.4853850 138.4972390 276.1039100  29.3212470 138.9654390 274.6736210
  15.4932300 143.2408810 276.2858920  15.8529940 143.8398150 275.6316190
  15.3524640 143.7868700 277.0593950  29.2932520 137.1313890 277.1728620
  29.0054220 137.5926580 277.9606500  30.0884690 136.6711660 277.4412840
  21.5100920 140.6240010 277.1032590  21.5011020 141.3569700 276.4877100
  20.5899280 140.3771590 277.1959550  17.1107560 135.8454900 277.8479350
  16.5035510 136.5853800 277.8574650  17.5856910 135.9354260 277.0217550
  30.0502380 128.9662660 278.3323800  29.4215540 129.0708330 277.6182030
  29.5554300 129.1859440 279.1217680  24.4960520 140.6868250 275.7657780
  24.5972500 140.4832240 274.8359760  23.5962260 140.4326530 275.9705560
  22.0186410 131.2448610 279.7481680  21.3102560 131.7134950 280.1895290
  22.3030890 130.5870620 280.3826870  26.0501840 127.9699270 281.1877470
  25.9269620 127.9885400 280.2386980  26.9986400 128.0178210 281.3075870
  23.1378630 143.2054570 280.4605450  23.3920130 143.1675960 279.5384820
  22.1891110 143.0787900 280.4533700  20.2221430 129.5533690 277.1232390
  21.0711960 129.9903840 277.0572580  19.8552700 129.8653950 277.9504450
  29.1431210 134.1246450 282.0363960  28.2021350 134.1396680 282.2111650
  29.4575280 133.3382410 282.4824260  19.1212850 135.8066050 275.5967920
  19.8876120 135.6947410 276.1593350  19.1987540 135.1104020 274.9444690
  17.8159610 133.2391120 276.2800810  17.8963200 132.2918630 276.3918210
  18.7079360 133.5698000 276.3861470  31.1456790 141.2955300 283.7118220
  31.2704210 142.1186470 284.1842030  32.0122350 141.0846030 283.3642370
  18.6174320 143.3886510 283.3835350  19.3536800 142.8401970 283.6543920
  19.0015240 144.2542520 283.2441340  15.5019800 139.4560080 279.2576860
  14.5759580 139.6981220 279.2482270  15.9676230 140.2834340 279.1361610
  21.7276630 142.5616820 275.2060920  22.5205240 142.8505650 274.7542710
  21.2080980 142.1308990 274.5273400  30.7806800 141.7886950 276.6297660
  30.4948310 141.3752090 275.8151840  30.5826350 142.7174660 276.5098180
  22.2454030 137.7820230 275.0703270  22.1404670 137.1672580 275.7964650
  22.0778250 137.2586120 274.2866280  25.4856760 136.8440260 275.6745260
  24.9366860 137.2909560 276.3188000  26.1076020 136.3389510 276.1982930
  21.1531880 135.8031180 277.5710560  21.5748300 135.6371050 278.4141950
  21.2782720 134.9931410 277.0765700  23.6659520 134.8268790 274.8187660
  24.1865180 134.1117810 274.4528810  24.3127920 135.4654660 275.1188170
  20.0490780 131.8764410 274.5168720  19.8479840 131.0131770 274.8782060
  19.8782830 131.7897770 273.5790320  27.5279090 126.6872640 277.0455600
  27.8081380 125.8440540 277.4015020  26.7544820 126.9195750 277.5594350
  18.8473580 128.9765030 274.5046600  19.1499480 128.9832460 273.5965750
  19.5868170 128.6262890 275.0014260  22.0658510 127.9199650 275.4902800
  21.7180510 127.2423640 274.9105250  22.2671280 127.4589160 276.3046190
  24.2307550 142.9080400 277.1089400  25.1258340 143.2465370 277.1308160
  24.2625180 142.1859810 276.4813680  17.8703710 138.2807450 275.3376400
  18.3078580 138.8237120 275.9933980  18.3551440 137.4554400 275.3472740
  15.0849510 141.0696480 282.7896660  15.4152520 140.2017540 282.5575300
  15.5140510 141.2755000 283.6201620  19.6811430 139.4005490 280.4498630
  19.3806970 139.2770460 281.3502540  19.5748920 138.5414080 280.0414360
  32.4503350 139.1801890 275.1525310  31.6196310 139.2478540 275.6232540
  32.6275180 140.0706010 274.8492170  31.9059810 135.9249370 277.6559510
  32.6678720 136.4946020 277.7619200  31.9214180 135.3576570 278.4267820
  15.4064150 134.4487300 281.8867170  14.7512990 134.1798940 281.2426870
  16.2442100 134.3391780 281.4369150  32.9119780 136.7799470 282.5001440
  33.2828610 135.9966790 282.0937410  33.5521710 137.4688570 282.3218740
  31.9578980 136.2183740 274.8132030  32.2327820 137.1262620 274.6851250
  31.7689720 136.1546270 275.7494020  28.3554590 129.2428590 276.1085660
  28.7739470 129.0559570 275.2682320  28.0490650 128.3907640 276.4188590
  31.8544320 134.1552730 279.8061460  31.4787920 133.3880660 279.3742750
  31.1247440 134.5375430 280.2936390  14.6202230 131.6586230 277.8292500
  13.7166310 131.9216430 277.6544160  15.1042850 131.9297400 277.0492460
  31.1295280 132.3810220 283.1068700  31.6532760 131.8872870 282.4758870
  31.7154700 132.5160580 283.8516270  17.1629440 130.7151770 275.7386880
  17.8721140 130.2934990 275.2534160  16.4469380 130.7827000 275.1070230
  16.8103600 126.7691100 274.7789530  17.5331730 127.3100040 275.0970750
  17.0828120 126.4954520 273.9031070  30.6195250 131.6383570 279.0461110
  31.1154370 131.4054440 279.8309990  30.4211320 130.7995410 278.6298750
  32.0482410 130.2744520 281.5798790  31.9381690 130.1200560 282.5181060
  32.8090000 129.7465460 281.3374200  32.9372680 128.1052440 274.8204930
  33.8621990 127.9733620 274.6123220  32.9148470 128.1845260 275.7741380
  33.0111170 128.8763100 277.4461640  32.2162670 128.8108220 277.9754550
  33.2154450 129.8113740 277.4346990  29.9529590 142.9154650 281.4400030
  30.5488660 142.5939220 280.7634450  30.2107740 142.4426470 282.2313300
  29.4431100 127.2059980 283.8960470  29.8839190 127.1505080 283.0482070
  29.1738690 128.1217990 283.9670650  31.3069670 126.8375220 281.9069290
  31.2458070 125.8936440 281.7600310  32.0861700 126.9455310 282.4522750
  15.6122420 142.9767580 280.8693240  15.4444460 142.3438260 281.5675130
  14.7456930 143.1826980 280.5187430  16.2350440 126.8084360 278.3725100
  16.9929800 126.9213240 277.7989130  15.7727610 127.6453560 278.3268530
  22.7764250 128.9223630 281.3627410  21.9638760 128.5480520 281.0223290
  23.2805890 128.1668710 281.6648600  27.2789230 125.5866080 282.6010480
  27.8818600 126.1586290 283.0759000  26.5382220 126.1505520 282.3784380
  30.4223830 125.9887640 277.8750760  30.6174460 126.8871090 278.1418190
  29.6353700 125.7574720 278.3683710  17.2185120 141.6700810 278.3143380
  16.6932740 142.0508840 277.6105340  17.1429700 142.2951580 279.0353090
  18.6075590 127.3348410 276.9127070  19.1368350 126.5478210 276.7835020
  19.2403910 128.0139600 277.1462600  20.8013430 127.0723550 279.9672460
  20.1716170 126.3710860 280.1342590  20.2618570 127.8327680 279.7505620
  31.9750440 143.2288350 279.6357320  32.1502630 142.5426090 278.9918240
  31.2772010 143.7535400 279.2433990  19.8178090 143.6183190 277.1892630
  20.5496910 143.3342470 276.6416520  20.0771760 143.3796470 278.0792010
  18.9792880 139.7347920 277.1938960  18.3501760 140.2033020 277.7424790
  19.0940710 138.8897140 277.6285150  26.4342600 133.7853580 263.3440160
  26.3536650 132.8708190 263.0731870  26.0207020 134.2820650 262.6379870
  24.5660640 135.5632600 265.2249430  23.7902740 135.0833040 265.5148000
  25.2173570 134.8838250 265.0505590  18.5826470 135.8752410 266.1025190
  17.7511350 135.6201120 266.5021700  19.1907450 135.9463180 266.8383110
  28.5868070 139.9692790 264.0048560  28.1249600 139.1980030 264.3335730
  29.3993620 139.9958860 264.5101010  18.5627730 139.9092500 266.2983210
  18.8655770 139.0190240 266.1193430  19.3071320 140.4662720 266.0705460
  16.9918420 130.8354300 259.8867580  16.1035120 131.1770270 259.7847460
  17.2759610 130.6354620 258.9948410  14.9551430 133.4359950 265.7707280
  15.5267540 132.6682150 265.7710920  14.9552970 133.7348710 264.8613890
  24.8131380 142.2550800 263.6252550  24.1942820 142.7108300 263.0546990
  25.6683160 142.4102260 263.2242250  24.0069630 138.2389790 265.2319590
  23.9377910 137.2979730 265.0708720  24.7689490 138.3291200 265.8042160
  16.1976300 128.8444310 267.5576210  16.0179140 127.9470060 267.8378970
  15.7956380 129.3916180 268.2323160  25.0374800 131.0460170 265.4588520
  25.4139620 130.1732050 265.3462190  24.9394310 131.3818870 264.5678960
  19.1679810 129.4185800 260.9205960  19.2746560 130.3189530 261.2274720
  18.2572170 129.3703770 260.6300610  28.8198920 128.5410610 262.3916860
  29.6408540 128.0507180 262.4342340  28.8533000 129.1308270 263.1448700
  16.8162970 131.3404810 266.1658550  17.4973080 131.6043180 266.7845950
  16.5011020 130.5005680 266.4996560  21.0087540 132.3872170 265.2531140
  21.5165760 132.8853140 265.8936160  21.5400780 131.6107370 265.0770500
  33.1098470 130.5577360 268.9560490  32.4050640 130.9459070 268.4375600
  33.3756390 131.2527650 269.5581420  19.2923640 127.0270730 269.5194560
  19.2942080 127.5443120 268.7140460  18.4627950 126.5500910 269.4964490
  25.6794730 137.1390040 261.0184460  25.0612000 137.6039490 260.4547180
  26.1917980 137.8317520 261.4353970  20.5426490 136.6665910 267.6968060
  20.2095870 137.2934830 268.3389130  20.7193170 137.1927790 266.9169730
  29.0560400 130.4810990 265.1644400  28.3515970 130.7695880 265.7447510
  29.4172560 131.2911100 264.8043960  18.9738970 128.7380690 267.5265010
  19.3155780 129.5822740 267.2318880  18.0354780 128.8864430 267.6430350
  19.7545590 138.6346710 269.5117240  20.3719590 139.3097790 269.2301690
  18.8938710 139.0434690 269.4204740  15.0477930 137.8246570 258.3924090
  14.6705910 138.3133670 257.6608990  15.3051000 138.4971850 259.0230620
  30.6723180 140.0986120 267.4271880  29.9886700 140.7685230 267.4188550
  31.2117470 140.2966770 266.6616740  32.1247320 129.9265780 265.5553610
  31.1772230 129.9604760 265.6869040  32.4497310 130.7404730 265.9402970
  22.6566860 126.2262960 263.8509600  22.9641840 125.6709850 263.1345100
  21.7267560 126.3607420 263.6682590  28.2081920 141.9430250 266.1417060
  28.2209080 141.5392540 265.2739320  27.6557140 142.7177540 266.0378490
  29.5027340 138.6646470 261.2307230  29.3923670 137.7220800 261.3556650
  29.4995590 139.0262110 262.1169990  27.6067360 136.8460090 267.4699670
  28.0236150 136.6320200 266.6353130  28.3307180 137.1032880 268.0408290
  25.0447620 134.2911790 260.5869720  24.1176900 134.2249170 260.8158190
  25.1972440 135.2291920 260.4724960  25.0316700 130.5628790 257.5836880
  24.0920370 130.7242750 257.6689340  25.3499960 131.2814470 257.0372870
  31.5529460 135.2447310 267.5615910  30.7248090 135.3140400 267.0866040
  32.1479940 135.8301620 267.0931740  29.0744910 135.8532090 261.0904970
  28.4557330 135.5151640 260.4431270  29.0569360 135.2091850 261.7984160
  28.5171470 132.0316630 268.5070780  28.1042650 132.8570340 268.7610770
  27.7847420 131.4461670 268.3147140  20.6504260 134.8176530 263.3689450
  20.2461260 134.1053780 262.8735350  20.7367380 134.4729770 264.2577490
  21.1185960 138.5044090 265.5328660  20.8214250 137.8989560 264.8536440
  22.0685780 138.5421400 265.4218020  19.3632880 131.5919740 267.1488490
  19.9147470 131.7015080 266.3741740  19.8776390 131.9657340 267.8643720
  29.2071570 142.0775960 269.1951760  28.7302130 142.8848150 269.0024370
  28.5233360 141.4254290 269.3477970  20.2104390 138.2425780 272.1836460
  19.3132920 138.4665750 272.4309860  20.2357260 138.3660720 271.2347860
  27.2509610 135.0918900 258.0977720  27.6902890 134.2541330 257.9515540
  27.9638030 135.7248300 258.1841860  19.0375610 135.1139100 270.7593830
  18.8983380 135.9861900 271.1281230  18.1556970 134.7711910 270.6141770
  25.3604990 140.0314970 262.0658960  25.8000900 140.7739300 261.6514350
  25.2991880 140.2741540 262.9897920  20.8355960 141.0560800 272.9678980
  20.8071390 141.4603750 272.1007410  20.6720930 140.1271160 272.8050580
  30.8326750 126.3461710 256.4118760  30.5199410 126.4388540 257.3117830
  31.5939220 126.9242740 256.3616190  17.3508890 133.7121510 260.8696100
  17.2306490 134.4383600 260.2577370  17.0409780 132.9424420 260.3924010
  32.7870780 141.8387900 274.2643150  33.2630500 142.3170790 274.9432230
  33.4077940 141.7705390 273.5388650  14.9894260 136.8836650 266.6764740
  15.0674680 137.0185420 265.7320460  15.6035940 136.1752540 266.8692860
  16.2341890 138.5836840 263.0870920  15.8269970 138.7251430 262.2324520
  17.1254900 138.2997000 262.8842130  32.1904030 139.0300750 271.4243160
  32.3167090 138.7912630 270.5060340  32.2325410 138.1985290 271.8965240
  26.0520770 142.7328750 269.9937970  26.5665440 142.6436760 270.7960400
  25.2089850 143.0788450 270.2865880  28.0275170 143.0184090 259.4221970
  27.8676310 142.7287030 260.3203800  27.8621880 142.2424220 258.8867200
  20.5063550 142.7982620 261.1993590  20.3306030 141.8818160 260.9861390
  19.6519290 143.1569910 261.4391390  27.7301300 140.5271650 257.9819970
  27.0366460 140.5248940 257.3222250  28.4724160 140.1030970 257.5514140
  27.2951230 142.1534360 262.0568460  27.7508180 141.3723740 262.3707080
  27.6343750 142.8641180 262.6009640  32.0428040 131.0833210 272.3892900
  31.4272310 131.5912880 271.8608360  31.7224460 130.1831540 272.3318840
  15.0453780 137.9250820 269.2159200  15.2084820 137.4556180 268.3978570
  15.5106230 137.4174380 269.8808040  19.8172550 127.0556580 264.2519770
  19.3740700 127.8366120 263.9204290  20.3757540 127.3786470 264.9590710
  24.1042360 129.9225100 269.8555090  23.6421730 130.1308120 270.6675030
  23.7020470 129.1084450 269.5525760  29.1046870 131.1434050 270.9851750
  28.2540460 130.8439800 271.3060820  28.9448660 131.3876060 270.0735570
  26.1996580 132.6435800 273.0850540  26.5249990 131.8099550 272.7452770
  26.9876910 133.1664320 273.2328870  22.9331370 126.6767280 259.1325600
  22.3085550 126.6727150 259.8578910  22.8461490 125.8098240 258.7361570
  21.8548450 127.6003910 266.1109370  22.1520780 128.5066740 266.0301390
  22.4034010 127.1122690 265.4968940  19.6086770 132.1790150 261.9801020
  19.3827690 131.9627320 262.8847640  18.8279300 132.6118610 261.6346990
  26.8384530 132.1853520 260.5791670  26.2393420 132.9089320 260.3955290
  27.3864140 132.1230300 259.7968120  22.0485980 133.0775730 272.6461290
  21.9529580 132.1370460 272.4961690  22.8917960 133.2990800 272.2509360
  25.4449400 130.8217060 262.6094950  25.8378970 131.1389260 261.7963640
  25.8066250 129.9428940 262.7239470  17.1796520 129.4889400 270.7995070
  16.7859910 130.3364610 271.0067850  16.4914920 128.8515770 270.9903710
  23.7541570 129.5724370 273.8691810  23.0639890 129.3796570 274.5037900
  24.4973870 129.8559010 274.4016110  14.4813570 127.4117860 264.8325150
  14.1926620 127.9820720 265.5450130  15.2259330 126.9322310 265.1956380
  14.6683800 131.3537980 256.0427870  14.5858470 132.2968740 256.1842860
  14.3166860 131.2112890 255.1640220  26.0304540 133.4122810 266.7045730
  25.2985660 133.9209620 267.0535830  25.6328880 132.5952790 266.4034510
  22.4681930 130.0877010 265.1098220  22.4717990 129.6466960 264.2602760
  23.3633050 130.4094340 265.2170040  18.3184310 129.9703500 264.0692430
  17.9784360 130.4478730 264.8259480  17.5561630 129.5168620 263.7093530
  22.5302080 131.0889090 258.1004980  22.6514900 131.0475570 259.0490800
  22.1450590 131.9513240 257.9451710  26.4930450 128.8656490 266.1168670
  26.5103190 129.3165140 266.9610520  26.2446030 127.9662130 266.3302110
  21.5423580 133.3990230 257.4988280  20.9740480 132.9508480 256.8724190
  22.2512580 133.7583010 256.9653430  29.9201200 126.2788670 271.9555050
  30.2446970 125.5478330 272.4813030  29.9557710 125.9602310 271.0536040
  16.6192760 137.3002250 271.3755010  16.2347550 136.6595920 271.9737970
  16.9304950 138.0038370 271.9449740  22.7689900 134.1478790 266.8563630
  23.1360030 133.6737360 267.6024970  22.5794960 135.0220360 267.1971970
  15.6330390 128.8922480 262.9857100  15.3477310 128.5278150 263.8235720
  15.5709250 128.1602940 262.3720240  20.5589270 133.1887430 269.1747840
  20.2546340 134.0679410 269.3998200  21.5135730 133.2487220 269.2105280
  19.0871060 137.3948420 259.7714690  18.3133320 136.8546040 259.6113410
  19.8165690 136.8755030 259.4332450  29.8459040 136.3913780 265.5641080
  30.5658160 136.8869070 265.1737190  29.6440860 135.7131670 264.9194950
  25.3068980 127.7851740 259.7070470  24.4933590 127.2864910 259.6315780
  25.1130930 128.6249990 259.2906820  25.2277840 136.4622840 271.4510080
  25.1615150 135.5418510 271.1967670  24.5982980 136.5598280 272.1654720
  28.0217370 132.1571390 258.0032630  28.9096990 132.4688620 257.8283970
  27.9922460 131.2843640 257.6113210  19.1308460 137.0628800 263.4093500
  19.6487130 136.2597060 263.3550390  18.6792480 137.0007940 264.2510330
  24.0177960 138.3295080 258.6820800  24.3593660 139.0737310 258.1864120
  23.1890670 138.6426200 259.0445630  16.6153000 134.0290170 270.3219200
  16.2567940 134.6944020 270.9092540  16.3207560 133.1973720 270.6931820
  19.8166120 134.4874410 273.2058750  19.5166260 134.6331590 272.3086570
  20.5877360 133.9279700 273.1132140  25.1594570 139.2843410 271.2013880
  25.1739110 138.3524370 270.9832790  24.4519670 139.3703170 271.8403650
  30.2931640 133.4683230 257.4712490  30.2095360 133.8997450 256.6208930
  31.0125830 133.9281580 257.9039310  31.3705780 135.9250750 270.5482460
  30.6453970 136.5179530 270.3511850  31.8981240 135.9174290 269.7495830
  31.3218890 140.3225490 260.1994620  30.6795050 139.6681110 260.4738340
  30.9349550 140.7280580 259.4235290  26.9005370 137.6510920 264.0466310
  27.2529190 137.0539050 263.3867680  26.0167700 137.3255150 264.2174560
  22.9868650 138.4108610 261.4536720  23.6739780 138.9577820 261.8344310
  22.2001070 138.9549340 261.4886330  15.1261050 134.0281430 256.9453800
  15.9955900 134.3106230 257.2289720  14.6351370 134.8417300 256.8302610
  22.2895860 135.4154640 261.0662080  22.7458640 136.2259890 261.2922270
  21.9384070 135.0977780 261.8980570  24.5928470 140.9260980 268.2954380
  25.2370690 141.1320360 268.9727800  24.9557910 140.1649380 267.8425230
  18.1907640 125.7592290 261.5384600  18.0622270 125.7510190 262.4869520
  17.3669660 126.0975380 261.1875610  25.8660550 138.9293330 267.0131830
  26.5082780 138.2286490 267.1264000  26.3909900 139.7091770 266.8328720
  29.7116270 139.2141950 256.7370970  29.4853850 138.4972390 257.3295610
  29.3212470 138.9654390 255.8992720  27.6398170 139.7288230 270.2167890
  27.9754410 140.3154920 270.8945810  26.7198510 139.5980940 270.4465680
  15.4932300 143.2408810 257.5115430  15.8529940 143.8398150 256.8572700
  15.3524640 143.7868700 258.2850460  15.1901570 127.5183410 270.9991300
  14.4760090 127.7180330 271.6043910  15.6096610 126.7422980 271.3706100
  29.2932520 137.1313890 258.3985130  29.0054220 137.5926580 259.1863010
  30.0884690 136.6711660 258.6669350  15.4774160 141.5063670 271.9857830
  15.5865280 140.5658410 271.8453220  14.8254720 141.7718420 271.3371560
  23.4686750 139.7779560 273.3855950  23.1483620 139.0588800 273.9301640
  22.7945110 140.4534630 273.4592010  21.5100920 140.6240010 258.3289100
  21.5011020 141.3569700 257.7133610  20.5899280 140.3771590 258.4216060
  17.1107560 135.8454900 259.0735860  16.5035510 136.5853800 259.0831160
  17.5856910 135.9354260 258.2474060  26.6840350 130.0105720 268.7492750
  27.0521170 129.1900930 269.0772320  25.8238550 130.0707610 269.1648400
  30.0502380 128.9662660 259.5580310  29.4215540 129.0708330 258.8438540
  29.5554300 129.1859440 260.3474190  24.4960520 140.6868250 256.9914290
  24.5972500 140.4832240 256.0616270  23.5962260 140.4326530 257.1962070
  22.0186410 131.2448610 260.9738190  21.3102560 131.7134950 261.4151800
  22.3030890 130.5870620 261.6083380  23.6442340 132.6645310 268.9730720
  24.1427590 133.1391130 269.6382570  23.7865290 131.7408830 269.1800750
  26.0501840 127.9699270 262.4133980  25.9269620 127.9885400 261.4643490
  26.9986400 128.0178210 262.5332380  23.1378630 143.2054570 261.6861960
  23.3920130 143.1675960 260.7641330  22.1891110 143.0787900 261.6790210
  20.2221430 129.5533690 258.3488900  21.0711960 129.9903840 258.2829090
  19.8552700 129.8653950 259.1760960  30.8509200 128.8813270 269.8159110
  30.3482800 129.6218670 270.1552920  31.6665860 129.2697270 269.4995900
  29.1431210 134.1246450 263.2620470  28.2021350 134.1396680 263.4368160
  29.4575280 133.3382410 263.7080770  19.1212850 135.8066050 256.8224430
  19.8876120 135.6947410 257.3849860  19.1987540 135.1104020 256.1701200
  17.8159610 133.2391120 257.5057320  17.8963200 132.2918630 257.6174720
  18.7079360 133.5698000 257.6117980  31.1456790 141.2955300 264.9374730
  31.2704210 142.1186470 265.4098540  32.0122350 141.0846030 264.5898880
  18.6174320 143.3886510 264.6091860  19.3536800 142.8401970 264.8800430
  19.0015240 144.2542520 264.4697850  15.5019800 139.4560080 260.4833370
  14.5759580 139.6981220 260.4738780  15.9676230 140.2834340 260.3618120
  17.6232600 142.5732580 273.7977440  18.4245330 142.8944630 274.2112840
  17.1084420 142.2128160 274.5197350  21.7276630 142.5616820 256.4317430
  22.5205240 142.8505650 255.9799220  21.2080980 142.1308990 255.7529910
  26.4597230 138.6812450 273.7452850  25.8535390 138.7044050 273.0048600
  26.1551340 137.9495490 274.2820100  27.8897600 142.4092740 272.3562260
  28.8419350 142.3250760 272.3062500  27.7425820 143.0734450 273.0296050
  30.7806800 141.7886950 257.8554170  30.4948310 141.3752090 257.0408350
  30.5826350 142.7174660 257.7354690  15.3430410 135.0606040 272.7413490
  15.8469430 134.4813320 273.3129720  14.6037830 135.3446270 273.2789860
  22.2454030 137.7820230 256.2959780  22.1404670 137.1672580 257.0221160
  22.0778250 137.2586120 255.5122790  22.3968350 136.4677030 272.2749010
  21.6314020 137.0362030 272.1903680  22.5784310 136.1753240 271.3817240
  25.4856760 136.8440260 256.9001770  24.9366860 137.2909560 257.5444510
  26.1076020 136.3389510 257.4239440  29.5391700 138.1982360 272.8324030
  30.2801170 138.5358120 272.3291490  28.7764380 138.3674420 272.2793800
  17.3753490 133.2035630 273.6363560  17.4158830 132.9049500 274.5448790
  18.2298990 133.6043240 273.4771080  21.1531880 135.8031180 258.7967070
  21.5748300 135.6371050 259.6398460  21.2782720 134.9931410 258.3022210
  19.3159300 131.7827730 271.6038050  18.7855760 131.2918680 270.9761390
  19.9847370 132.2111930 271.0695980  23.6659520 134.8268790 256.0444170
  24.1865180 134.1117810 255.6785320  24.3127920 135.4654660 256.3444680
  28.2137360 136.2497190 271.3679240  28.6278380 136.4042270 272.2169660
  27.2788360 136.3752410 271.5305020  28.6859530 133.5893350 273.3718390
  29.2680300 132.8345670 273.2838870  28.8621300 134.1200790 272.5949870
  19.8031600 128.7490100 271.6835340  19.7088470 128.1310850 270.9586210
  19.2228990 129.4756390 271.4565250  22.5693040 127.3063340 268.7162730
  22.1210340 127.3287600 267.8708280  21.9358240 126.9082360 269.3133030
  22.9752590 136.2017670 269.3375170  23.3940700 137.0450400 269.1651410
  22.0561220 136.3389710 269.1081950  25.3116490 133.9333850 270.7213010
  25.4312700 133.3374990 271.4607850  26.1710490 133.9703540 270.3014310
  27.6504390 134.4871040 269.2975520  27.1239610 135.0113660 268.6940660
  27.9935730 135.1198430 269.9285250  20.0490780 131.8764410 255.7425230
  19.8479840 131.0131770 256.1038570  19.8782830 131.7897770 254.8046830
  20.8260010 142.5070680 270.4532900  20.2881100 143.2316740 270.1341600
  21.0793970 142.0301020 269.6630240  22.0785260 130.4755200 271.9788830
  22.6684950 130.1671050 272.6666650  21.2605500 130.0034950 272.1348730
  26.8978690 130.0921010 272.2121850  26.2094210 129.4302550 272.1471840
  27.6184710 129.6459280 272.6570310  27.5279090 126.6872640 258.2712110
  27.8081380 125.8440540 258.6271530  26.7544820 126.9195750 258.7850860
  18.8473580 128.9765030 255.7303110  19.1499480 128.9832460 254.8222260
  19.5868170 128.6262890 256.2270770  23.6822220 143.7421890 270.7119550
  23.6080920 144.6457030 271.0191920  22.7801060 143.4233790 270.6841620
  22.0658510 127.9199650 256.7159310  21.7180510 127.2423640 256.1361760
  22.2671280 127.4589160 257.5302700  24.2307550 142.9080400 258.3345910
  25.1258340 143.2465370 258.3564670  24.2625180 142.1859810 257.7070190
  17.8703710 138.2807450 256.5632910  18.3078580 138.8237120 257.2190490
  18.3551440 137.4554400 256.5729250  15.0849510 141.0696480 264.0153170
  15.4152520 140.2017540 263.7831810  15.5140510 141.2755000 264.8458130
  19.6811430 139.4005490 261.6755140  19.3806970 139.2770460 262.5759050
  19.5748920 138.5414080 261.2670870  15.5739720 141.9367070 266.7534800
  15.1370710 142.1167870 267.5858950  16.1417400 142.6941690 266.6116520
  31.2101900 141.4384070 271.0412110  30.6103890 141.4976630 270.2976030
  31.3395800 140.4989050 271.1708960  32.4503350 139.1801890 256.3781820
  31.6196310 139.2478540 256.8489050  32.6275180 140.0706010 256.0748680
  31.9059810 135.9249370 258.8816020  32.6678720 136.4946020 258.9875710
  31.9214180 135.3576570 259.6524330  15.4064150 134.4487300 263.1123680
  14.7512990 134.1798940 262.4683380  16.2442100 134.3391780 262.6625660
  32.9119780 136.7799470 263.7257950  33.2828610 135.9966790 263.3193920
  33.5521710 137.4688570 263.5475250  29.8953540 138.1636050 269.1388270
  29.0813380 138.5933210 269.4014060  30.3027740 138.7754460 268.5257320
  31.9578980 136.2183740 256.0388540  32.2327820 137.1262620 255.9107760
  31.7689720 136.1546270 256.9750530  28.3554590 129.2428590 257.3342170
  28.7739470 129.0559570 256.4938830  28.0490650 128.3907640 257.6445100
  31.8544320 134.1552730 261.0317970  31.4787920 133.3880660 260.5999260
  31.1247440 134.5375430 261.5192900  16.4440080 134.8339870 267.6527020
  16.8113120 134.7467270 268.5323040  15.8750900 134.0706420 267.5533880
  31.2443940 133.3024250 270.6657490  31.0130030 133.0737000 269.7655440
  31.5048490 134.2223800 270.6202380  15.9956080 131.7448960 271.5585440
  15.1012130 131.7115720 271.8979150  16.5353630 131.9435750 272.3236690
  29.6832010 128.5280680 273.4437190  30.5602190 128.5364080 273.8271190
  29.6952850 127.7911520 272.8329540  14.6202230 131.6586230 259.0549010
  13.7166310 131.9216430 258.8800670  15.1042850 131.9297400 258.2748970
  31.1295280 132.3810220 264.3325210  31.6532760 131.8872870 263.7015380
  31.7154700 132.5160580 265.0772780  31.3085000 132.4650090 267.8544760
  30.3587710 132.4313630 267.9689750  31.4898010 133.3750200 267.6194530
  17.1629440 130.7151770 256.9643390  17.8721140 130.2934990 256.4790670
  16.4469380 130.7827000 256.3326740  16.8103600 126.7691100 256.0046040
  17.5331730 127.3100040 256.3227260  17.0828120 126.4954520 255.1287580
  30.6195250 131.6383570 260.2717620  31.1154370 131.4054440 261.0566500
  30.4211320 130.7995410 259.8555260  16.4995790 126.0197290 265.9068660
  17.1471980 125.4694670 265.4663820  16.9197630 126.2740440 266.7284470
  32.0482410 130.2744520 262.8055300  31.9381690 130.1200560 263.7437570
  32.8090000 129.7465460 262.5630710  30.3948130 126.2138650 269.2638300
  31.0320350 126.8272790 269.6297490  30.5423020 126.2499310 268.3187530
  32.9372680 128.1052440 256.0461440  33.8621990 127.9733620 255.8379730
  32.9148470 128.1845260 256.9997890  33.0111170 128.8763100 258.6718150
  32.2162670 128.8108220 259.2011060  33.2154450 129.8113740 258.6603500
  29.9529590 142.9154650 262.6656540  30.5488660 142.5939220 261.9890960
  30.2107740 142.4426470 263.4569810  16.2527790 126.1752960 268.6493980
  15.9042610 126.6316780 269.4152160  15.9215490 125.2810090 268.7316410
  17.8592160 139.3472560 272.8147170  17.8161790 138.9765470 273.6961630
  17.9903170 140.2850130 272.9548990  21.5598190 140.9032150 268.4156890
  21.3189550 141.1706710 267.5287410  22.5000830 141.0737880 268.4707750
  23.7652610 127.3664840 272.1713400  23.7041500 127.9586670 272.9208810
  24.7052990 127.2590800 272.0263660  26.4027170 127.0234900 271.8105690
  27.0167580 127.3414190 271.1486770  26.9476730 126.5383490 272.4301550
  32.8202350 142.9226530 269.2167530  32.3260630 143.3195400 268.4994660
  32.2115640 142.2975740 269.6104810  16.9248430 125.7029160 271.9244750
  17.4731420 125.5217210 271.1610860  16.9903740 124.9123270 272.4601060
  17.6980190 142.2934810 269.9344950  17.1040510 142.1619510 270.6734990
  17.6904030 141.4572950 269.4687050  27.1435210 125.5867040 268.1374980
  26.2695050 125.9202150 267.9347910  27.0345960 125.1140220 268.9626850
  28.0507190 127.7937910 269.5216700  27.7220550 126.9789670 269.1418430
  28.9989490 127.7507720 269.3982390  30.5041800 143.5649950 266.4954270
  30.0444770 144.3165760 266.1212290  29.8754260 142.8456420 266.4369070
  17.3292420 139.6593190 268.8852990  16.6026480 139.0398480 268.8178940
  17.3901570 140.0533800 268.0151070  20.9337520 141.8738190 265.6702400
  21.4502540 141.2625550 265.1450660  21.5834900 142.3766970 266.1613410
  23.6733020 142.7646680 266.4971380  23.9610830 142.5100980 265.6204390
  24.1856240 142.2124040 267.0876950  24.8910030 126.5036880 267.0767890
  24.1081820 126.9782380 267.3564650  24.5972960 125.5991710 266.9681070
  29.4431100 127.2059980 265.1216980  29.8839190 127.1505080 264.2738580
  29.1738690 128.1217990 265.1927160  31.3069670 126.8375220 263.1325800
  31.2458070 125.8936440 262.9856820  32.0861700 126.9455310 263.6779260
  15.6122420 142.9767580 262.0949750  15.4444460 142.3438260 262.7931640
  14.7456930 143.1826980 261.7443940  16.2350440 126.8084360 259.5981610
  16.9929800 126.9213240 259.0245640  15.7727610 127.6453560 259.5525040
  22.7764250 128.9223630 262.5883920  21.9638760 128.5480520 262.2479800
  23.2805890 128.1668710 262.8905110  27.2789230 125.5866080 263.8266990
  27.8818600 126.1586290 264.3015510  26.5382220 126.1505520 263.6040890
  30.4223830 125.9887640 259.1007270  30.6174460 126.8871090 259.3674700
  29.6353700 125.7574720 259.5940220  17.2185120 141.6700810 259.5399890
  16.6932740 142.0508840 258.8361850  17.1429700 142.2951580 260.2609600
  18.6075590 127.3348410 258.1383580  19.1368350 126.5478210 258.0091530
  19.2403910 128.0139600 258.3719110  20.8013430 127.0723550 261.1928970
  20.1716170 126.3710860 261.3599100  20.2618570 127.8327680 260.9762130
  23.7405380 143.6862780 273.8639580  24.6672690 143.4507050 273.9075540
  23.7255810 144.5134780 273.3825610  31.9750440 143.2288350 260.8613830
  32.1502630 142.5426090 260.2174750  31.2772010 143.7535400 260.4690500
  20.9268990 126.3507530 273.6281460  20.6453260 126.8541130 272.8642280
  21.3088690 125.5529280 273.2623590  19.8178090 143.6183190 258.4149140
  20.5496910 143.3342470 257.8673030  20.0771760 143.3796470 259.3048520
  18.9792880 139.7347920 258.4195470  18.3501760 140.2033020 258.9681300
  19.0940710 138.8897140 258.8541660  27.5284450 125.7661110 274.2061930
  27.4149900 126.0855720 275.1013450  28.3454190 126.1673620 273.9099210
  30.3082940 142.9132640 273.6880620  31.1008260 142.4181870 273.4806580
  30.6016090 143.5922780 274.2956230  26.4342600 133.7853580 244.5696670
  26.3536650 132.8708190 244.2988380  26.0207020 134.2820650 243.8636380
  24.5660640 135.5632600 246.4505940  23.7902740 135.0833040 246.7404510
  25.2173570 134.8838250 246.2762100  18.5826470 135.8752410 247.3281700
  17.7511350 135.6201120 247.7278210  19.1907450 135.9463180 248.0639620
  28.5868070 139.9692790 245.2305070  28.1249600 139.1980030 245.5592240
  29.3993620 139.9958860 245.7357520  18.5627730 139.9092500 247.5239720
  18.8655770 139.0190240 247.3449940  19.3071320 140.4662720 247.2961970
  16.9918420 130.8354300 241.1124090  16.1035120 131.1770270 241.0103970
  17.2759610 130.6354620 240.2204920  14.9551430 133.4359950 246.9963790
  15.5267540 132.6682150 246.9967430  14.9552970 133.7348710 246.0870400
  24.8131380 142.2550800 244.8509060  24.1942820 142.7108300 244.2803500
  25.6683160 142.4102260 244.4498760  24.0069630 138.2389790 246.4576100
  23.9377910 137.2979730 246.2965230  24.7689490 138.3291200 247.0298670
  16.1976300 128.8444310 248.7832720  16.0179140 127.9470060 249.0635480
  15.7956380 129.3916180 249.4579670  25.0374800 131.0460170 246.6845030
  25.4139620 130.1732050 246.5718700  24.9394310 131.3818870 245.7935470
  19.1679810 129.4185800 242.1462470  19.2746560 130.3189530 242.4531230
  18.2572170 129.3703770 241.8557120  28.8198920 128.5410610 243.6173370
  29.6408540 128.0507180 243.6598850  28.8533000 129.1308270 244.3705210
  16.8162970 131.3404810 247.3915060  17.4973080 131.6043180 248.0102460
  16.5011020 130.5005680 247.7253070  21.0087540 132.3872170 246.4787650
  21.5165760 132.8853140 247.1192670  21.5400780 131.6107370 246.3027010
  33.1098470 130.5577360 250.1817000  32.4050640 130.9459070 249.6632110
  33.3756390 131.2527650 250.7837930  19.2923640 127.0270730 250.7451070
  19.2942080 127.5443120 249.9396970  18.4627950 126.5500910 250.7221000
  25.6794730 137.1390040 242.2440970  25.0612000 137.6039490 241.6803690
  26.1917980 137.8317520 242.6610480  20.5426490 136.6665910 248.9224570
  20.2095870 137.2934830 249.5645640  20.7193170 137.1927790 248.1426240
  29.0560400 130.4810990 246.3900910  28.3515970 130.7695880 246.9704020
  29.4172560 131.2911100 246.0300470  18.9738970 128.7380690 248.7521520
  19.3155780 129.5822740 248.4575390  18.0354780 128.8864430 248.8686860
  19.7545590 138.6346710 250.7373750  20.3719590 139.3097790 250.4558200
  18.8938710 139.0434690 250.6461250  15.0477930 137.8246570 239.6180600
  14.6705910 138.3133670 238.8865500  15.3051000 138.4971850 240.2487130
  30.6723180 140.0986120 248.6528390  29.9886700 140.7685230 248.6445060
  31.2117470 140.2966770 247.8873250  32.1247320 129.9265780 246.7810120
  31.1772230 129.9604760 246.9125550  32.4497310 130.7404730 247.1659480
  22.6566860 126.2262960 245.0766110  22.9641840 125.6709850 244.3601610
  21.7267560 126.3607420 244.8939100  28.2081920 141.9430250 247.3673570
  28.2209080 141.5392540 246.4995830  27.6557140 142.7177540 247.2635000
  29.5027340 138.6646470 242.4563740  29.3923670 137.7220800 242.5813160
  29.4995590 139.0262110 243.3426500  27.6067360 136.8460090 248.6956180
  28.0236150 136.6320200 247.8609640  28.3307180 137.1032880 249.2664800
  25.0447620 134.2911790 241.8126230  24.1176900 134.2249170 242.0414700
  25.1972440 135.2291920 241.6981470  25.0316700 130.5628790 238.8093390
  24.0920370 130.7242750 238.8945850  25.3499960 131.2814470 238.2629380
  31.5529460 135.2447310 248.7872420  30.7248090 135.3140400 248.3122550
  32.1479940 135.8301620 248.3188250  29.0744910 135.8532090 242.3161480
  28.4557330 135.5151640 241.6687780  29.0569360 135.2091850 243.0240670
  28.5171470 132.0316630 249.7327290  28.1042650 132.8570340 249.9867280
  27.7847420 131.4461670 249.5403650  20.6504260 134.8176530 244.5945960
  20.2461260 134.1053780 244.0991860  20.7367380 134.4729770 245.4834000
  21.1185960 138.5044090 246.7585170  20.8214250 137.8989560 246.0792950
  22.0685780 138.5421400 246.6474530  19.3632880 131.5919740 248.3745000
  19.9147470 131.7015080 247.5998250  19.8776390 131.9657340 249.0900230
  29.2071570 142.0775960 250.4208270  28.7302130 142.8848150 250.2280880
  28.5233360 141.4254290 250.5734480  20.2104390 138.2425780 253.4092970
  19.3132920 138.4665750 253.6566370  20.2357260 138.3660720 252.4604370
  27.2509610 135.0918900 239.3234230  27.6902890 134.2541330 239.1772050
  27.9638030 135.7248300 239.4098370  19.0375610 135.1139100 251.9850340
  18.8983380 135.9861900 252.3537740  18.1556970 134.7711910 251.8398280
  25.3604990 140.0314970 243.2915470  25.8000900 140.7739300 242.8770860
  25.2991880 140.2741540 244.2154430  20.8355960 141.0560800 254.1935490
  20.8071390 141.4603750 253.3263920  20.6720930 140.1271160 254.0307090
  30.8326750 126.3461710 237.6375270  30.5199410 126.4388540 238.5374340
  31.5939220 126.9242740 237.5872700  17.3508890 133.7121510 242.0952610
  17.2306490 134.4383600 241.4833880  17.0409780 132.9424420 241.6180520
  32.7870780 141.8387900 255.4899660  33.2630500 142.3170790 256.1688740
  33.4077940 141.7705390 254.7645160  14.9894260 136.8836650 247.9021250
  15.0674680 137.0185420 246.9576970  15.6035940 136.1752540 248.0949370
  16.2341890 138.5836840 244.3127430  15.8269970 138.7251430 243.4581030
  17.1254900 138.2997000 244.1098640  32.1904030 139.0300750 252.6499670
  32.3167090 138.7912630 251.7316850  32.2325410 138.1985290 253.1221750
  26.0520770 142.7328750 251.2194480  26.5665440 142.6436760 252.0216910
  25.2089850 143.0788450 251.5122390  28.0275170 143.0184090 240.6478480
  27.8676310 142.7287030 241.5460310  27.8621880 142.2424220 240.1123710
  20.5063550 142.7982620 242.4250100  20.3306030 141.8818160 242.2117900
  19.6519290 143.1569910 242.6647900  27.7301300 140.5271650 239.2076480
  27.0366460 140.5248940 238.5478760  28.4724160 140.1030970 238.7770650
  27.2951230 142.1534360 243.2824970  27.7508180 141.3723740 243.5963590
  27.6343750 142.8641180 243.8266150  32.0428040 131.0833210 253.6149410
  31.4272310 131.5912880 253.0864870  31.7224460 130.1831540 253.5575350
  15.0453780 137.9250820 250.4415710  15.2084820 137.4556180 249.6235080
  15.5106230 137.4174380 251.1064550  19.8172550 127.0556580 245.4776280
  19.3740700 127.8366120 245.1460800  20.3757540 127.3786470 246.1847220
  24.1042360 129.9225100 251.0811600  23.6421730 130.1308120 251.8931540
  23.7020470 129.1084450 250.7782270  29.1046870 131.1434050 252.2108260
  28.2540460 130.8439800 252.5317330  28.9448660 131.3876060 251.2992080
  26.1996580 132.6435800 254.3107050  26.5249990 131.8099550 253.9709280
  26.9876910 133.1664320 254.4585380  22.9331370 126.6767280 240.3582110
  22.3085550 126.6727150 241.0835420  22.8461490 125.8098240 239.9618080
  21.8548450 127.6003910 247.3365880  22.1520780 128.5066740 247.2557900
  22.4034010 127.1122690 246.7225450  19.6086770 132.1790150 243.2057530
  19.3827690 131.9627320 244.1104150  18.8279300 132.6118610 242.8603500
  26.8384530 132.1853520 241.8048180  26.2393420 132.9089320 241.6211800
  27.3864140 132.1230300 241.0224630  22.0485980 133.0775730 253.8717800
  21.9529580 132.1370460 253.7218200  22.8917960 133.2990800 253.4765870
  25.4449400 130.8217060 243.8351460  25.8378970 131.1389260 243.0220150
  25.8066250 129.9428940 243.9495980  17.1796520 129.4889400 252.0251580
  16.7859910 130.3364610 252.2324360  16.4914920 128.8515770 252.2160220
  23.7541570 129.5724370 255.0948320  23.0639890 129.3796570 255.7294410
  24.4973870 129.8559010 255.6272620  14.4813570 127.4117860 246.0581660
  14.1926620 127.9820720 246.7706640  15.2259330 126.9322310 246.4212890
  14.6683800 131.3537980 237.2684380  14.5858470 132.2968740 237.4099370
  14.3166860 131.2112890 236.3896730  26.0304540 133.4122810 247.9302240
  25.2985660 133.9209620 248.2792340  25.6328880 132.5952790 247.6291020
  22.4681930 130.0877010 246.3354730  22.4717990 129.6466960 245.4859270
  23.3633050 130.4094340 246.4426550  18.3184310 129.9703500 245.2948940
  17.9784360 130.4478730 246.0515990  17.5561630 129.5168620 244.9350040
  22.5302080 131.0889090 239.3261490  22.6514900 131.0475570 240.2747310
  22.1450590 131.9513240 239.1708220  26.4930450 128.8656490 247.3425180
  26.5103190 129.3165140 248.1867030  26.2446030 127.9662130 247.5558620
  21.5423580 133.3990230 238.7244790  20.9740480 132.9508480 238.0980700
  22.2512580 133.7583010 238.1909940  29.9201200 126.2788670 253.1811560
  30.2446970 125.5478330 253.7069540  29.9557710 125.9602310 252.2792550
  16.6192760 137.3002250 252.6011520  16.2347550 136.6595920 253.1994480
  16.9304950 138.0038370 253.1706250  22.7689900 134.1478790 248.0820140
  23.1360030 133.6737360 248.8281480  22.5794960 135.0220360 248.4228480
  15.6330390 128.8922480 244.2113610  15.3477310 128.5278150 245.0492230
  15.5709250 128.1602940 243.5976750  20.5589270 133.1887430 250.4004350
  20.2546340 134.0679410 250.6254710  21.5135730 133.2487220 250.4361790
  19.0871060 137.3948420 240.9971200  18.3133320 136.8546040 240.8369920
  19.8165690 136.8755030 240.6588960  29.8459040 136.3913780 246.7897590
  30.5658160 136.8869070 246.3993700  29.6440860 135.7131670 246.1451460
  25.3068980 127.7851740 240.9326980  24.4933590 127.2864910 240.8572290
  25.1130930 128.6249990 240.5163330  25.2277840 136.4622840 252.6766590
  25.1615150 135.5418510 252.4224180  24.5982980 136.5598280 253.3911230
  28.0217370 132.1571390 239.2289140  28.9096990 132.4688620 239.0540480
  27.9922460 131.2843640 238.8369720  19.1308460 137.0628800 244.6350010
  19.6487130 136.2597060 244.5806900  18.6792480 137.0007940 245.4766840
  24.0177960 138.3295080 239.9077310  24.3593660 139.0737310 239.4120630
  23.1890670 138.6426200 240.2702140  16.6153000 134.0290170 251.5475710
  16.2567940 134.6944020 252.1349050  16.3207560 133.1973720 251.9188330
  19.8166120 134.4874410 254.4315260  19.5166260 134.6331590 253.5343080
  20.5877360 133.9279700 254.3388650  25.1594570 139.2843410 252.4270390
  25.1739110 138.3524370 252.2089300  24.4519670 139.3703170 253.0660160
  30.2931640 133.4683230 238.6969000  30.2095360 133.8997450 237.8465440
  31.0125830 133.9281580 239.1295820  31.3705780 135.9250750 251.7738970
  30.6453970 136.5179530 251.5768360  31.8981240 135.9174290 250.9752340
  31.3218890 140.3225490 241.4251130  30.6795050 139.6681110 241.6994850
  30.9349550 140.7280580 240.6491800  26.9005370 137.6510920 245.2722820
  27.2529190 137.0539050 244.6124190  26.0167700 137.3255150 245.4431070
  22.9868650 138.4108610 242.6793230  23.6739780 138.9577820 243.0600820
  22.2001070 138.9549340 242.7142840  15.1261050 134.0281430 238.1710310
  15.9955900 134.3106230 238.4546230  14.6351370 134.8417300 238.0559120
  22.2895860 135.4154640 242.2918590  22.7458640 136.2259890 242.5178780
  21.9384070 135.0977780 243.1237080  24.5928470 140.9260980 249.5210890
  25.2370690 141.1320360 250.1984310  24.9557910 140.1649380 249.0681740
  18.1907640 125.7592290 242.7641110  18.0622270 125.7510190 243.7126030
  17.3669660 126.0975380 242.4132120  25.8660550 138.9293330 248.2388340
  26.5082780 138.2286490 248.3520510  26.3909900 139.7091770 248.0585230
  29.7116270 139.2141950 237.9627480  29.4853850 138.4972390 238.5552120
  29.3212470 138.9654390 237.1249230  27.6398170 139.7288230 251.4424400
  27.9754410 140.3154920 252.1202320  26.7198510 139.5980940 251.6722190
  15.4932300 143.2408810 238.7371940  15.8529940 143.8398150 238.0829210
  15.3524640 143.7868700 239.5106970  15.1901570 127.5183410 252.2247810
  14.4760090 127.7180330 252.8300420  15.6096610 126.7422980 252.5962610
  29.2932520 137.1313890 239.6241640  29.0054220 137.5926580 240.4119520
  30.0884690 136.6711660 239.8925860  15.4774160 141.5063670 253.2114340
  15.5865280 140.5658410 253.0709730  14.8254720 141.7718420 252.5628070
  23.4686750 139.7779560 254.6112460  23.1483620 139.0588800 255.1558150
  22.7945110 140.4534630 254.6848520  21.5100920 140.6240010 239.5545610
  21.5011020 141.3569700 238.9390120  20.5899280 140.3771590 239.6472570
  17.1107560 135.8454900 240.2992370  16.5035510 136.5853800 240.3087670
  17.5856910 135.9354260 239.4730570  26.6840350 130.0105720 249.9749260
  27.0521170 129.1900930 250.3028830  25.8238550 130.0707610 250.3904910
  30.0502380 128.9662660 240.7836820  29.4215540 129.0708330 240.0695050
  29.5554300 129.1859440 241.5730700  24.4960520 140.6868250 238.2170800
  24.5972500 140.4832240 237.2872780  23.5962260 140.4326530 238.4218580
  22.0186410 131.2448610 242.1994700  21.3102560 131.7134950 242.6408310
  22.3030890 130.5870620 242.8339890  23.6442340 132.6645310 250.1987230
  24.1427590 133.1391130 250.8639080  23.7865290 131.7408830 250.4057260
  26.0501840 127.9699270 243.6390490  25.9269620 127.9885400 242.6900000
  26.9986400 128.0178210 243.7588890  23.1378630 143.2054570 242.9118470
  23.3920130 143.1675960 241.9897840  22.1891110 143.0787900 242.9046720
  20.2221430 129.5533690 239.5745410  21.0711960 129.9903840 239.5085600
  19.8552700 129.8653950 240.4017470  30.8509200 128.8813270 251.0415620
  30.3482800 129.6218670 251.3809430  31.6665860 129.2697270 250.7252410
  29.1431210 134.1246450 244.4876980  28.2021350 134.1396680 244.6624670
  29.4575280 133.3382410 244.9337280  19.1212850 135.8066050 238.0480940
  19.8876120 135.6947410 238.6106370  19.1987540 135.1104020 237.3957710
  17.8159610 133.2391120 238.7313830  17.8963200 132.2918630 238.8431230
  18.7079360 133.5698000 238.8374490  31.1456790 141.2955300 246.1631240
  31.2704210 142.1186470 246.6355050  32.0122350 141.0846030 245.8155390
  18.6174320 143.3886510 245.8348370  19.3536800 142.8401970 246.1056940
  19.0015240 144.2542520 245.6954360  15.5019800 139.4560080 241.7089880
  14.5759580 139.6981220 241.6995290  15.9676230 140.2834340 241.5874630
  17.6232600 142.5732580 255.0233950  18.4245330 142.8944630 255.4369350
  17.1084420 142.2128160 255.7453860  21.7276630 142.5616820 237.6573940
  22.5205240 142.8505650 237.2055730  21.2080980 142.1308990 236.9786420
  26.4597230 138.6812450 254.9709360  25.8535390 138.7044050 254.2305110
  26.1551340 137.9495490 255.5076610  27.8897600 142.4092740 253.5818770
  28.8419350 142.3250760 253.5319010  27.7425820 143.0734450 254.2552560
  30.7806800 141.7886950 239.0810680  30.4948310 141.3752090 238.2664860
  30.5826350 142.7174660 238.9611200  15.3430410 135.0606040 253.9670000
  15.8469430 134.4813320 254.5386230  14.6037830 135.3446270 254.5046370
  22.2454030 137.7820230 237.5216290  22.1404670 137.1672580 238.2477670
  22.0778250 137.2586120 236.7379300  22.3968350 136.4677030 253.5005520
  21.6314020 137.0362030 253.4160190  22.5784310 136.1753240 252.6073750
  25.4856760 136.8440260 238.1258280  24.9366860 137.2909560 238.7701020
  26.1076020 136.3389510 238.6495950  29.5391700 138.1982360 254.0580540
  30.2801170 138.5358120 253.5548000  28.7764380 138.3674420 253.5050310
  17.3753490 133.2035630 254.8620070  17.4158830 132.9049500 255.7705300
  18.2298990 133.6043240 254.7027590  21.1531880 135.8031180 240.0223580
  21.5748300 135.6371050 240.8654970  21.2782720 134.9931410 239.5278720
  19.3159300 131.7827730 252.8294560  18.7855760 131.2918680 252.2017900
  19.9847370 132.2111930 252.2952490  23.6659520 134.8268790 237.2700680
  24.1865180 134.1117810 236.9041830  24.3127920 135.4654660 237.5701190
  28.2137360 136.2497190 252.5935750  28.6278380 136.4042270 253.4426170
  27.2788360 136.3752410 252.7561530  28.6859530 133.5893350 254.5974900
  29.2680300 132.8345670 254.5095380  28.8621300 134.1200790 253.8206380
  19.8031600 128.7490100 252.9091850  19.7088470 128.1310850 252.1842720
  19.2228990 129.4756390 252.6821760  22.5693040 127.3063340 249.9419240
  22.1210340 127.3287600 249.0964790  21.9358240 126.9082360 250.5389540
  22.9752590 136.2017670 250.5631680  23.3940700 137.0450400 250.3907920
  22.0561220 136.3389710 250.3338460  25.3116490 133.9333850 251.9469520
  25.4312700 133.3374990 252.6864360  26.1710490 133.9703540 251.5270820
  27.6504390 134.4871040 250.5232030  27.1239610 135.0113660 249.9197170
  27.9935730 135.1198430 251.1541760  20.0490780 131.8764410 236.9681740
  19.8479840 131.0131770 237.3295080  19.8782830 131.7897770 236.0303340
  20.8260010 142.5070680 251.6789410  20.2881100 143.2316740 251.3598110
  21.0793970 142.0301020 250.8886750  22.0785260 130.4755200 253.2045340
  22.6684950 130.1671050 253.8923160  21.2605500 130.0034950 253.3605240
  26.8978690 130.0921010 253.4378360  26.2094210 129.4302550 253.3728350
  27.6184710 129.6459280 253.8826820  27.5279090 126.6872640 239.4968620
  27.8081380 125.8440540 239.8528040  26.7544820 126.9195750 240.0107370
  18.8473580 128.9765030 236.9559620  19.1499480 128.9832460 236.0478770
  19.5868170 128.6262890 237.4527280  23.6822220 143.7421890 251.9376060
  23.6080920 144.6457030 252.2448430  22.7801060 143.4233790 251.9098130
  22.0658510 127.9199650 237.9415820  21.7180510 127.2423640 237.3618270
  22.2671280 127.4589160 238.7559210  24.2307550 142.9080400 239.5602420
  25.1258340 143.2465370 239.5821180  24.2625180 142.1859810 238.9326700
  17.8703710 138.2807450 237.7889420  18.3078580 138.8237120 238.4447000
  18.3551440 137.4554400 237.7985760  15.0849510 141.0696480 245.2409680
  15.4152520 140.2017540 245.0088320  15.5140510 141.2755000 246.0714640
  19.6811430 139.4005490 242.9011650  19.3806970 139.2770460 243.8015560
  19.5748920 138.5414080 242.4927380  15.5739720 141.9367070 247.9791310
  15.1370710 142.1167870 248.8115460  16.1417400 142.6941690 247.8373030
  31.2101900 141.4384070 252.2668620  30.6103890 141.4976630 251.5232540
  31.3395800 140.4989050 252.3965470  32.4503350 139.1801890 237.6038330
  31.6196310 139.2478540 238.0745560  32.6275180 140.0706010 237.3005190
  31.9059810 135.9249370 240.1072530  32.6678720 136.4946020 240.2132220
  31.9214180 135.3576570 240.8780840  15.4064150 134.4487300 244.3380190
  14.7512990 134.1798940 243.6939890  16.2442100 134.3391780 243.8882170
  32.9119780 136.7799470 244.9514460  33.2828610 135.9966790 244.5450430
  33.5521710 137.4688570 244.7731760  29.8953540 138.1636050 250.3644780
  29.0813380 138.5933210 250.6270570  30.3027740 138.7754460 249.7513830
  31.9578980 136.2183740 237.2645050  32.2327820 137.1262620 237.1364270
  31.7689720 136.1546270 238.2007040  28.3554590 129.2428590 238.5598680
  28.7739470 129.0559570 237.7195340  28.0490650 128.3907640 238.8701610
  31.8544320 134.1552730 242.2574480  31.4787920 133.3880660 241.8255770
  31.1247440 134.5375430 242.7449410  16.4440080 134.8339870 248.8783530
  16.8113120 134.7467270 249.7579550  15.8750900 134.0706420 248.7790390
  31.2443940 133.3024250 251.8914000  31.0130030 133.0737000 250.9911950
  31.5048490 134.2223800 251.8458890  15.9956080 131.7448960 252.7841950
  15.1012130 131.7115720 253.1235660  16.5353630 131.9435750 253.5493200
  29.6832010 128.5280680 254.6693700  30.5602190 128.5364080 255.0527700
  29.6952850 127.7911520 254.0586050  14.6202230 131.6586230 240.2805520
  13.7166310 131.9216430 240.1057180  15.1042850 131.9297400 239.5005480
  31.1295280 132.3810220 245.5581720  31.6532760 131.8872870 244.9271890
  31.7154700 132.5160580 246.3029290  31.3085000 132.4650090 249.0801270
  30.3587710 132.4313630 249.1946260  31.4898010 133.3750200 248.8451040
  17.1629440 130.7151770 238.1899900  17.8721140 130.2934990 237.7047180
  16.4469380 130.7827000 237.5583250  16.8103600 126.7691100 237.2302550
  17.5331730 127.3100040 237.5483770  17.0828120 126.4954520 236.3544090
  30.6195250 131.6383570 241.4974130  31.1154370 131.4054440 242.2823010
  30.4211320 130.7995410 241.0811770  16.4995790 126.0197290 247.1325170
  17.1471980 125.4694670 246.6920330  16.9197630 126.2740440 247.9540980
  32.0482410 130.2744520 244.0311810  31.9381690 130.1200560 244.9694080
  32.8090000 129.7465460 243.7887220  30.3948130 126.2138650 250.4894810
  31.0320350 126.8272790 250.8554000  30.5423020 126.2499310 249.5444040
  32.9372680 128.1052440 237.2717950  33.8621990 127.9733620 237.0636240
  32.9148470 128.1845260 238.2254400  33.0111170 128.8763100 239.8974660
  32.2162670 128.8108220 240.4267570  33.2154450 129.8113740 239.8860010
  29.9529590 142.9154650 243.8913050  30.5488660 142.5939220 243.2147470
  30.2107740 142.4426470 244.6826320  16.2527790 126.1752960 249.8750490
  15.9042610 126.6316780 250.6408670  15.9215490 125.2810090 249.9572920
  17.8592160 139.3472560 254.0403680  17.8161790 138.9765470 254.9218140
  17.9903170 140.2850130 254.1805500  21.5598190 140.9032150 249.6413400
  21.3189550 141.1706710 248.7543920  22.5000830 141.0737880 249.6964260
  23.7652610 127.3664840 253.3969910  23.7041500 127.9586670 254.1465320
  24.7052990 127.2590800 253.2520170  26.4027170 127.0234900 253.0362200
  27.0167580 127.3414190 252.3743280  26.9476730 126.5383490 253.6558060
  32.8202350 142.9226530 250.4424040  32.3260630 143.3195400 249.7251170
  32.2115640 142.2975740 250.8361320  16.9248430 125.7029160 253.1501260
  17.4731420 125.5217210 252.3867370  16.9903740 124.9123270 253.6857570
  17.6980190 142.2934810 251.1601460  17.1040510 142.1619510 251.8991500
  17.6904030 141.4572950 250.6943560  27.1435210 125.5867040 249.3631490
  26.2695050 125.9202150 249.1604420  27.0345960 125.1140220 250.1883360
  28.0507190 127.7937910 250.7473210  27.7220550 126.9789670 250.3674940
  28.9989490 127.7507720 250.6238900  30.5041800 143.5649950 247.7210780
  30.0444770 144.3165760 247.3468800  29.8754260 142.8456420 247.6625580
  17.3292420 139.6593190 250.1109500  16.6026480 139.0398480 250.0435450
  17.3901570 140.0533800 249.2407580  20.9337520 141.8738190 246.8958910
  21.4502540 141.2625550 246.3707170  21.5834900 142.3766970 247.3869920
  23.6733020 142.7646680 247.7227890  23.9610830 142.5100980 246.8460900
  24.1856240 142.2124040 248.3133460  24.8910030 126.5036880 248.3024400
  24.1081820 126.9782380 248.5821160  24.5972960 125.5991710 248.1937580
  29.4431100 127.2059980 246.3473490  29.8839190 127.1505080 245.4995090
  29.1738690 128.1217990 246.4183670  31.3069670 126.8375220 244.3582310
  31.2458070 125.8936440 244.2113330  32.0861700 126.9455310 244.9035770
  15.6122420 142.9767580 243.3206260  15.4444460 142.3438260 244.0188150
  14.7456930 143.1826980 242.9700450  16.2350440 126.8084360 240.8238120
  16.9929800 126.9213240 240.2502150  15.7727610 127.6453560 240.7781550
  22.7764250 128.9223630 243.8140430  21.9638760 128.5480520 243.4736310
  23.2805890 128.1668710 244.1161620  27.2789230 125.5866080 245.0523500
  27.8818600 126.1586290 245.5272020  26.5382220 126.1505520 244.8297400
  30.4223830 125.9887640 240.3263780  30.6174460 126.8871090 240.5931210
  29.6353700 125.7574720 240.8196730  17.2185120 141.6700810 240.7656400
  16.6932740 142.0508840 240.0618360  17.1429700 142.2951580 241.4866110
  18.6075590 127.3348410 239.3640090  19.1368350 126.5478210 239.2348040
  19.2403910 128.0139600 239.5975620  20.8013430 127.0723550 242.4185480
  20.1716170 126.3710860 242.5855610  20.2618570 127.8327680 242.2018640
  23.7405380 143.6862780 255.0896090  24.6672690 143.4507050 255.1332050
  23.7255810 144.5134780 254.6082120  31.9750440 143.2288350 242.0870340
  32.1502630 142.5426090 241.4431260  31.2772010 143.7535400 241.6947010
  20.9268990 126.3507530 254.8537970  20.6453260 126.8541130 254.0898790
  21.3088690 125.5529280 254.4880100  19.8178090 143.6183190 239.6405650
  20.5496910 143.3342470 239.0929540  20.0771760 143.3796470 240.5305030
  18.9792880 139.7347920 239.6451980  18.3501760 140.2033020 240.1937810
  19.0940710 138.8897140 240.0798170  27.5284450 125.7661110 255.4318440
  27.4149900 126.0855720 256.3269960  28.3454190 126.1673620 255.1355720
  30.3082940 142.9132640 254.9137130  31.1008260 142.4181870 254.7063090
  30.6016090 143.5922780 255.5212740  26.4342600 133.7853580 225.7953180
  26.3536650 132.8708190 225.5244890  26.0207020 134.2820650 225.0892890
  24.5660640 135.5632600 227.6762450  23.7902740 135.0833040 227.9661020
  25.2173570 134.8838250 227.5018610  18.5826470 135.8752410 228.5538210
  17.7511350 135.6201120 228.9534720  19.1907450 135.9463180 229.2896130
  28.5868070 139.9692790 226.4561580  28.1249600 139.1980030 226.7848750
  29.3993620 139.9958860 226.9614030  18.5627730 139.9092500 228.7496230
  18.8655770 139.0190240 228.5706450  19.3071320 140.4662720 228.5218480
  16.9918420 130.8354300 222.3380600  16.1035120 131.1770270 222.2360480
  17.2759610 130.6354620 221.4461430  14.9551430 133.4359950 228.2220300
  15.5267540 132.6682150 228.2223940  14.9552970 133.7348710 227.3126910
  24.8131380 142.2550800 226.0765570  24.1942820 142.7108300 225.5060010
  25.6683160 142.4102260 225.6755270  24.0069630 138.2389790 227.6832610
  23.9377910 137.2979730 227.5221740  24.7689490 138.3291200 228.2555180
  16.1976300 128.8444310 230.0089230  16.0179140 127.9470060 230.2891990
  15.7956380 129.3916180 230.6836180  25.0374800 131.0460170 227.9101540
  25.4139620 130.1732050 227.7975210  24.9394310 131.3818870 227.0191980
  19.1679810 129.4185800 223.3718980  19.2746560 130.3189530 223.6787740
  18.2572170 129.3703770 223.0813630  28.8198920 128.5410610 224.8429880
  29.6408540 128.0507180 224.8855360  28.8533000 129.1308270 225.5961720
  16.8162970 131.3404810 228.6171570  17.4973080 131.6043180 229.2358970
  16.5011020 130.5005680 228.9509580  21.0087540 132.3872170 227.7044160
  21.5165760 132.8853140 228.3449180  21.5400780 131.6107370 227.5283520
  33.1098470 130.5577360 231.4073510  32.4050640 130.9459070 230.8888620
  33.3756390 131.2527650 232.0094440  19.2923640 127.0270730 231.9707580
  19.2942080 127.5443120 231.1653480  18.4627950 126.5500910 231.9477510
  25.6794730 137.1390040 223.4697480  25.0612000 137.6039490 222.9060200
  26.1917980 137.8317520 223.8866990  20.5426490 136.6665910 230.1481080
  20.2095870 137.2934830 230.7902150  20.7193170 137.1927790 229.3682750
  29.0560400 130.4810990 227.6157420  28.3515970 130.7695880 228.1960530
  29.4172560 131.2911100 227.2556980  18.9738970 128.7380690 229.9778030
  19.3155780 129.5822740 229.6831900  18.0354780 128.8864430 230.0943370
  19.7545590 138.6346710 231.9630260  20.3719590 139.3097790 231.6814710
  18.8938710 139.0434690 231.8717760  15.0477930 137.8246570 220.8437110
  14.6705910 138.3133670 220.1122010  15.3051000 138.4971850 221.4743640
  30.6723180 140.0986120 229.8784900  29.9886700 140.7685230 229.8701570
  31.2117470 140.2966770 229.1129760  32.1247320 129.9265780 228.0066630
  31.1772230 129.9604760 228.1382060  32.4497310 130.7404730 228.3915990
  22.6566860 126.2262960 226.3022620  22.9641840 125.6709850 225.5858120
  21.7267560 126.3607420 226.1195610  28.2081920 141.9430250 228.5930080
  28.2209080 141.5392540 227.7252340  27.6557140 142.7177540 228.4891510
  29.5027340 138.6646470 223.6820250  29.3923670 137.7220800 223.8069670
  29.4995590 139.0262110 224.5683010  27.6067360 136.8460090 229.9212690
  28.0236150 136.6320200 229.0866150  28.3307180 137.1032880 230.4921310
  25.0447620 134.2911790 223.0382740  24.1176900 134.2249170 223.2671210
  25.1972440 135.2291920 222.9237980  25.0316700 130.5628790 220.0349900
  24.0920370 130.7242750 220.1202360  25.3499960 131.2814470 219.4885890
  31.5529460 135.2447310 230.0128930  30.7248090 135.3140400 229.5379060
  32.1479940 135.8301620 229.5444760  29.0744910 135.8532090 223.5417990
  28.4557330 135.5151640 222.8944290  29.0569360 135.2091850 224.2497180
  28.5171470 132.0316630 230.9583800  28.1042650 132.8570340 231.2123790
  27.7847420 131.4461670 230.7660160  20.6504260 134.8176530 225.8202470
  20.2461260 134.1053780 225.3248370  20.7367380 134.4729770 226.7090510
  21.1185960 138.5044090 227.9841680  20.8214250 137.8989560 227.3049460
  22.0685780 138.5421400 227.8731040  19.3632880 131.5919740 229.6001510
  19.9147470 131.7015080 228.8254760  19.8776390 131.9657340 230.3156740
  29.2071570 142.0775960 231.6464780  28.7302130 142.8848150 231.4537390
  28.5233360 141.4254290 231.7990990  20.2104390 138.2425780 234.6349480
  19.3132920 138.4665750 234.8822880  20.2357260 138.3660720 233.6860880
  27.2509610 135.0918900 220.5490740  27.6902890 134.2541330 220.4028560
  27.9638030 135.7248300 220.6354880  19.0375610 135.1139100 233.2106850
  18.8983380 135.9861900 233.5794250  18.1556970 134.7711910 233.0654790
  25.3604990 140.0314970 224.5171980  25.8000900 140.7739300 224.1027370
  25.2991880 140.2741540 225.4410940  20.8355960 141.0560800 235.4192000
  20.8071390 141.4603750 234.5520430  20.6720930 140.1271160 235.2563600
  30.8326750 126.3461710 218.8631780  30.5199410 126.4388540 219.7630850
  31.5939220 126.9242740 218.8129210  17.3508890 133.7121510 223.3209120
  17.2306490 134.4383600 222.7090390  17.0409780 132.9424420 222.8437030
  32.7870780 141.8387900 236.7156170  33.2630500 142.3170790 237.3945250
  33.4077940 141.7705390 235.9901670  14.9894260 136.8836650 229.1277760
  15.0674680 137.0185420 228.1833480  15.6035940 136.1752540 229.3205880
  16.2341890 138.5836840 225.5383940  15.8269970 138.7251430 224.6837540
  17.1254900 138.2997000 225.3355150  32.1904030 139.0300750 233.8756180
  32.3167090 138.7912630 232.9573360  32.2325410 138.1985290 234.3478260
  26.0520770 142.7328750 232.4450990  26.5665440 142.6436760 233.2473420
  25.2089850 143.0788450 232.7378900  28.0275170 143.0184090 221.8734990
  27.8676310 142.7287030 222.7716820  27.8621880 142.2424220 221.3380220
  20.5063550 142.7982620 223.6506610  20.3306030 141.8818160 223.4374410
  19.6519290 143.1569910 223.8904410  27.7301300 140.5271650 220.4332990
  27.0366460 140.5248940 219.7735270  28.4724160 140.1030970 220.0027160
  27.2951230 142.1534360 224.5081480  27.7508180 141.3723740 224.8220100
  27.6343750 142.8641180 225.0522660  32.0428040 131.0833210 234.8405920
  31.4272310 131.5912880 234.3121380  31.7224460 130.1831540 234.7831860
  15.0453780 137.9250820 231.6672220  15.2084820 137.4556180 230.8491590
  15.5106230 137.4174380 232.3321060  19.8172550 127.0556580 226.7032790
  19.3740700 127.8366120 226.3717310  20.3757540 127.3786470 227.4103730
  24.1042360 129.9225100 232.3068110  23.6421730 130.1308120 233.1188050
  23.7020470 129.1084450 232.0038780  29.1046870 131.1434050 233.4364770
  28.2540460 130.8439800 233.7573840  28.9448660 131.3876060 232.5248590
  26.1996580 132.6435800 235.5363560  26.5249990 131.8099550 235.1965790
  26.9876910 133.1664320 235.6841890  22.9331370 126.6767280 221.5838620
  22.3085550 126.6727150 222.3091930  22.8461490 125.8098240 221.1874590
  21.8548450 127.6003910 228.5622390  22.1520780 128.5066740 228.4814410
  22.4034010 127.1122690 227.9481960  19.6086770 132.1790150 224.4314040
  19.3827690 131.9627320 225.3360660  18.8279300 132.6118610 224.0860010
  26.8384530 132.1853520 223.0304690  26.2393420 132.9089320 222.8468310
  27.3864140 132.1230300 222.2481140  22.0485980 133.0775730 235.0974310
  21.9529580 132.1370460 234.9474710  22.8917960 133.2990800 234.7022380
  25.4449400 130.8217060 225.0607970  25.8378970 131.1389260 224.2476660
  25.8066250 129.9428940 225.1752490  17.1796520 129.4889400 233.2508090
  16.7859910 130.3364610 233.4580870  16.4914920 128.8515770 233.4416730
  23.7541570 129.5724370 236.3204830  23.0639890 129.3796570 236.9550920
  24.4973870 129.8559010 236.8529130  14.4813570 127.4117860 227.2838170
  14.1926620 127.9820720 227.9963150  15.2259330 126.9322310 227.6469400
  14.6683800 131.3537980 218.4940890  14.5858470 132.2968740 218.6355880
  14.3166860 131.2112890 217.6153240  26.0304540 133.4122810 229.1558750
  25.2985660 133.9209620 229.5048850  25.6328880 132.5952790 228.8547530
  22.4681930 130.0877010 227.5611240  22.4717990 129.6466960 226.7115780
  23.3633050 130.4094340 227.6683060  18.3184310 129.9703500 226.5205450
  17.9784360 130.4478730 227.2772500  17.5561630 129.5168620 226.1606550
  22.5302080 131.0889090 220.5518000  22.6514900 131.0475570 221.5003820
  22.1450590 131.9513240 220.3964730  26.4930450 128.8656490 228.5681690
  26.5103190 129.3165140 229.4123540  26.2446030 127.9662130 228.7815130
  21.5423580 133.3990230 219.9501300  20.9740480 132.9508480 219.3237210
  22.2512580 133.7583010 219.4166450  29.9201200 126.2788670 234.4068070
  30.2446970 125.5478330 234.9326050  29.9557710 125.9602310 233.5049060
  16.6192760 137.3002250 233.8268030  16.2347550 136.6595920 234.4250990
  16.9304950 138.0038370 234.3962760  22.7689900 134.1478790 229.3076650
  23.1360030 133.6737360 230.0537990  22.5794960 135.0220360 229.6484990
  15.6330390 128.8922480 225.4370120  15.3477310 128.5278150 226.2748740
  15.5709250 128.1602940 224.8233260  20.5589270 133.1887430 231.6260860
  20.2546340 134.0679410 231.8511220  21.5135730 133.2487220 231.6618300
  19.0871060 137.3948420 222.2227710  18.3133320 136.8546040 222.0626430
  19.8165690 136.8755030 221.8845470  29.8459040 136.3913780 228.0154100
  30.5658160 136.8869070 227.6250210  29.6440860 135.7131670 227.3707970
  25.3068980 127.7851740 222.1583490  24.4933590 127.2864910 222.0828800
  25.1130930 128.6249990 221.7419840  25.2277840 136.4622840 233.9023100
  25.1615150 135.5418510 233.6480690  24.5982980 136.5598280 234.6167740
  28.0217370 132.1571390 220.4545650  28.9096990 132.4688620 220.2796990
  27.9922460 131.2843640 220.0626230  19.1308460 137.0628800 225.8606520
  19.6487130 136.2597060 225.8063410  18.6792480 137.0007940 226.7023350
  24.0177960 138.3295080 221.1333820  24.3593660 139.0737310 220.6377140
  23.1890670 138.6426200 221.4958650  16.6153000 134.0290170 232.7732220
  16.2567940 134.6944020 233.3605560  16.3207560 133.1973720 233.1444840
  19.8166120 134.4874410 235.6571770  19.5166260 134.6331590 234.7599590
  20.5877360 133.9279700 235.5645160  25.1594570 139.2843410 233.6526900
  25.1739110 138.3524370 233.4345810  24.4519670 139.3703170 234.2916670
  30.2931640 133.4683230 219.9225510  30.2095360 133.8997450 219.0721950
  31.0125830 133.9281580 220.3552330  31.3705780 135.9250750 232.9995480
  30.6453970 136.5179530 232.8024870  31.8981240 135.9174290 232.2008850
  31.3218890 140.3225490 222.6507640  30.6795050 139.6681110 222.9251360
  30.9349550 140.7280580 221.8748310  26.9005370 137.6510920 226.4979330
  27.2529190 137.0539050 225.8380700  26.0167700 137.3255150 226.6687580
  22.9868650 138.4108610 223.9049740  23.6739780 138.9577820 224.2857330
  22.2001070 138.9549340 223.9399350  15.1261050 134.0281430 219.3966820
  15.9955900 134.3106230 219.6802740  14.6351370 134.8417300 219.2815630
  22.2895860 135.4154640 223.5175100  22.7458640 136.2259890 223.7435290
  21.9384070 135.0977780 224.3493590  24.5928470 140.9260980 230.7467400
  25.2370690 141.1320360 231.4240820  24.9557910 140.1649380 230.2938250
  18.1907640 125.7592290 223.9897620  18.0622270 125.7510190 224.9382540
  17.3669660 126.0975380 223.6388630  25.8660550 138.9293330 229.4644850
  26.5082780 138.2286490 229.5777020  26.3909900 139.7091770 229.2841740
  29.7116270 139.2141950 219.1883990  29.4853850 138.4972390 219.7808630
  29.3212470 138.9654390 218.3505740  27.6398170 139.7288230 232.6680910
  27.9754410 140.3154920 233.3458830  26.7198510 139.5980940 232.8978700
  15.4932300 143.2408810 219.9628450  15.8529940 143.8398150 219.3085720
  15.3524640 143.7868700 220.7363480  15.1901570 127.5183410 233.4504320
  14.4760090 127.7180330 234.0556930  15.6096610 126.7422980 233.8219120
  29.2932520 137.1313890 220.8498150  29.0054220 137.5926580 221.6376030
  30.0884690 136.6711660 221.1182370  15.4774160 141.5063670 234.4370850
  15.5865280 140.5658410 234.2966240  14.8254720 141.7718420 233.7884580
  23.4686750 139.7779560 235.8368970  23.1483620 139.0588800 236.3814660
  22.7945110 140.4534630 235.9105030  21.5100920 140.6240010 220.7802120
  21.5011020 141.3569700 220.1646630  20.5899280 140.3771590 220.8729080
  17.1107560 135.8454900 221.5248880  16.5035510 136.5853800 221.5344180
  17.5856910 135.9354260 220.6987080  26.6840350 130.0105720 231.2005770
  27.0521170 129.1900930 231.5285340  25.8238550 130.0707610 231.6161420
  30.0502380 128.9662660 222.0093330  29.4215540 129.0708330 221.2951560
  29.5554300 129.1859440 222.7987210  24.4960520 140.6868250 219.4427310
  24.5972500 140.4832240 218.5129290  23.5962260 140.4326530 219.6475090
  22.0186410 131.2448610 223.4251210  21.3102560 131.7134950 223.8664820
  22.3030890 130.5870620 224.0596400  23.6442340 132.6645310 231.4243740
  24.1427590 133.1391130 232.0895590  23.7865290 131.7408830 231.6313770
  26.0501840 127.9699270 224.8647000  25.9269620 127.9885400 223.9156510
  26.9986400 128.0178210 224.9845400  23.1378630 143.2054570 224.1374980
  23.3920130 143.1675960 223.2154350  22.1891110 143.0787900 224.1303230
  20.2221430 129.5533690 220.8001920  21.0711960 129.9903840 220.7342110
  19.8552700 129.8653950 221.6273980  30.8509200 128.8813270 232.2672130
  30.3482800 129.6218670 232.6065940  31.6665860 129.2697270 231.9508920
  29.1431210 134.1246450 225.7133490  28.2021350 134.1396680 225.8881180
  29.4575280 133.3382410 226.1593790  19.1212850 135.8066050 219.2737450
  19.8876120 135.6947410 219.8362880  19.1987540 135.1104020 218.6214220
  17.8159610 133.2391120 219.9570340  17.8963200 132.2918630 220.0687740
  18.7079360 133.5698000 220.0631000  31.1456790 141.2955300 227.3887750
  31.2704210 142.1186470 227.8611560  32.0122350 141.0846030 227.0411900
  18.6174320 143.3886510 227.0604880  19.3536800 142.8401970 227.3313450
  19.0015240 144.2542520 226.9210870  15.5019800 139.4560080 222.9346390
  14.5759580 139.6981220 222.9251800  15.9676230 140.2834340 222.8131140
  17.6232600 142.5732580 236.2490460  18.4245330 142.8944630 236.6625860
  17.1084420 142.2128160 236.9710370  21.7276630 142.5616820 218.8830450
  22.5205240 142.8505650 218.4312240  21.2080980 142.1308990 218.2042930
  26.4597230 138.6812450 236.1965870  25.8535390 138.7044050 235.4561620
  26.1551340 137.9495490 236.7333120  27.8897600 142.4092740 234.8075280
  28.8419350 142.3250760 234.7575520  27.7425820 143.0734450 235.4809070
  30.7806800 141.7886950 220.3067190  30.4948310 141.3752090 219.4921370
  30.5826350 142.7174660 220.1867710  15.3430410 135.0606040 235.1926510
  15.8469430 134.4813320 235.7642740  14.6037830 135.3446270 235.7302880
  22.2454030 137.7820230 218.7472800  22.1404670 137.1672580 219.4734180
  22.0778250 137.2586120 217.9635810  22.3968350 136.4677030 234.7262030
  21.6314020 137.0362030 234.6416700  22.5784310 136.1753240 233.8330260
  25.4856760 136.8440260 219.3514790  24.9366860 137.2909560 219.9957530
  26.1076020 136.3389510 219.8752460  29.5391700 138.1982360 235.2837050
  30.2801170 138.5358120 234.7804510  28.7764380 138.3674420 234.7306820
  17.3753490 133.2035630 236.0876580  17.4158830 132.9049500 236.9961810
  18.2298990 133.6043240 235.9284100  21.1531880 135.8031180 221.2480090
  21.5748300 135.6371050 222.0911480  21.2782720 134.9931410 220.7535230
  19.3159300 131.7827730 234.0551070  18.7855760 131.2918680 233.4274410
  19.9847370 132.2111930 233.5209000  23.6659520 134.8268790 218.4957190
  24.1865180 134.1117810 218.1298340  24.3127920 135.4654660 218.7957700
  28.2137360 136.2497190 233.8192260  28.6278380 136.4042270 234.6682680
  27.2788360 136.3752410 233.9818040  28.6859530 133.5893350 235.8231410
  29.2680300 132.8345670 235.7351890  28.8621300 134.1200790 235.0462890
  19.8031600 128.7490100 234.1348360  19.7088470 128.1310850 233.4099230
  19.2228990 129.4756390 233.9078270  22.5693040 127.3063340 231.1675750
  22.1210340 127.3287600 230.3221300  21.9358240 126.9082360 231.7646050
  22.9752590 136.2017670 231.7888190  23.3940700 137.0450400 231.6164430
  22.0561220 136.3389710 231.5594970  25.3116490 133.9333850 233.1726030
  25.4312700 133.3374990 233.9120870  26.1710490 133.9703540 232.7527330
  27.6504390 134.4871040 231.7488540  27.1239610 135.0113660 231.1453680
  27.9935730 135.1198430 232.3798270  20.0490780 131.8764410 218.1938250
  19.8479840 131.0131770 218.5551590  19.8782830 131.7897770 217.2559850
  20.8260010 142.5070680 232.9045920  20.2881100 143.2316740 232.5854620
  21.0793970 142.0301020 232.1143260  22.0785260 130.4755200 234.4301850
  22.6684950 130.1671050 235.1179670  21.2605500 130.0034950 234.5861750
  26.8978690 130.0921010 234.6634870  26.2094210 129.4302550 234.5984860
  27.6184710 129.6459280 235.1083330  27.5279090 126.6872640 220.7225130
  27.8081380 125.8440540 221.0784550  26.7544820 126.9195750 221.2363880
  18.8473580 128.9765030 218.1816130  19.1499480 128.9832460 217.2735280
  19.5868170 128.6262890 218.6783790  23.6822220 143.7421890 233.1632570
  23.6080920 144.6457030 233.4704940  22.7801060 143.4233790 233.1354640
  22.0658510 127.9199650 219.1672330  21.7180510 127.2423640 218.5874780
  22.2671280 127.4589160 219.9815720  24.2307550 142.9080400 220.7858930
  25.1258340 143.2465370 220.8077690  24.2625180 142.1859810 220.1583210
  17.8703710 138.2807450 219.0145930  18.3078580 138.8237120 219.6703510
  18.3551440 137.4554400 219.0242270  15.0849510 141.0696480 226.4666190
  15.4152520 140.2017540 226.2344830  15.5140510 141.2755000 227.2971150
  19.6811430 139.4005490 224.1268160  19.3806970 139.2770460 225.0272070
  19.5748920 138.5414080 223.7183890  15.5739720 141.9367070 229.2047820
  15.1370710 142.1167870 230.0371970  16.1417400 142.6941690 229.0629540
  31.2101900 141.4384070 233.4925130  30.6103890 141.4976630 232.7489050
  31.3395800 140.4989050 233.6221980  32.4503350 139.1801890 218.8294840
  31.6196310 139.2478540 219.3002070  32.6275180 140.0706010 218.5261700
  31.9059810 135.9249370 221.3329040  32.6678720 136.4946020 221.4388730
  31.9214180 135.3576570 222.1037350  15.4064150 134.4487300 225.5636700
  14.7512990 134.1798940 224.9196400  16.2442100 134.3391780 225.1138680
  32.9119780 136.7799470 226.1770970  33.2828610 135.9966790 225.7706940
  33.5521710 137.4688570 225.9988270  29.8953540 138.1636050 231.5901290
  29.0813380 138.5933210 231.8527080  30.3027740 138.7754460 230.9770340
  31.9578980 136.2183740 218.4901560  32.2327820 137.1262620 218.3620780
  31.7689720 136.1546270 219.4263550  28.3554590 129.2428590 219.7855190
  28.7739470 129.0559570 218.9451850  28.0490650 128.3907640 220.0958120
  31.8544320 134.1552730 223.4830990  31.4787920 133.3880660 223.0512280
  31.1247440 134.5375430 223.9705920  16.4440080 134.8339870 230.1040040
  16.8113120 134.7467270 230.9836060  15.8750900 134.0706420 230.0046900
  31.2443940 133.3024250 233.1170510  31.0130030 133.0737000 232.2168460
  31.5048490 134.2223800 233.0715400  15.9956080 131.7448960 234.0098460
  15.1012130 131.7115720 234.3492170  16.5353630 131.9435750 234.7749710
  29.6832010 128.5280680 235.8950210  30.5602190 128.5364080 236.2784210
  29.6952850 127.7911520 235.2842560  14.6202230 131.6586230 221.5062030
  13.7166310 131.9216430 221.3313690  15.1042850 131.9297400 220.7261990
  31.1295280 132.3810220 226.7838230  31.6532760 131.8872870 226.1528400
  31.7154700 132.5160580 227.5285800  31.3085000 132.4650090 230.3057780
  30.3587710 132.4313630 230.4202770  31.4898010 133.3750200 230.0707550
  17.1629440 130.7151770 219.4156410  17.8721140 130.2934990 218.9303690
  16.4469380 130.7827000 218.7839760  16.8103600 126.7691100 218.4559060
  17.5331730 127.3100040 218.7740280  17.0828120 126.4954520 217.5800600
  30.6195250 131.6383570 222.7230640  31.1154370 131.4054440 223.5079520
  30.4211320 130.7995410 222.3068280  16.4995790 126.0197290 228.3581680
  17.1471980 125.4694670 227.9176840  16.9197630 126.2740440 229.1797490
  32.0482410 130.2744520 225.2568320  31.9381690 130.1200560 226.1950590
  32.8090000 129.7465460 225.0143730  30.3948130 126.2138650 231.7151320
  31.0320350 126.8272790 232.0810510  30.5423020 126.2499310 230.7700550
  32.9372680 128.1052440 218.4974460  33.8621990 127.9733620 218.2892750
  32.9148470 128.1845260 219.4510910  33.0111170 128.8763100 221.1231170
  32.2162670 128.8108220 221.6524080  33.2154450 129.8113740 221.1116520
  29.9529590 142.9154650 225.1169560  30.5488660 142.5939220 224.4403980
  30.2107740 142.4426470 225.9082830  16.2527790 126.1752960 231.1007000
  15.9042610 126.6316780 231.8665180  15.9215490 125.2810090 231.1829430
  17.8592160 139.3472560 235.2660190  17.8161790 138.9765470 236.1474650
  17.9903170 140.2850130 235.4062010  21.5598190 140.9032150 230.8669910
  21.3189550 141.1706710 229.9800430  22.5000830 141.0737880 230.9220770
  23.7652610 127.3664840 234.6226420  23.7041500 127.9586670 235.3721830
  24.7052990 127.2590800 234.4776680  26.4027170 127.0234900 234.2618710
  27.0167580 127.3414190 233.5999790  26.9476730 126.5383490 234.8814570
  32.8202350 142.9226530 231.6680550  32.3260630 143.3195400 230.9507680
  32.2115640 142.2975740 232.0617830  16.9248430 125.7029160 234.3757770
  17.4731420 125.5217210 233.6123880  16.9903740 124.9123270 234.9114080
  17.6980190 142.2934810 232.3857970  17.1040510 142.1619510 233.1248010
  17.6904030 141.4572950 231.9200070  27.1435210 125.5867040 230.5888000
  26.2695050 125.9202150 230.3860930  27.0345960 125.1140220 231.4139870
  28.0507190 127.7937910 231.9729720  27.7220550 126.9789670 231.5931450
  28.9989490 127.7507720 231.8495410  30.5041800 143.5649950 228.9467290
  30.0444770 144.3165760 228.5725310  29.8754260 142.8456420 228.8882090
  17.3292420 139.6593190 231.3366010  16.6026480 139.0398480 231.2691960
  17.3901570 140.0533800 230.4664090  20.9337520 141.8738190 228.1215420
  21.4502540 141.2625550 227.5963680  21.5834900 142.3766970 228.6126430
  23.6733020 142.7646680 228.9484400  23.9610830 142.5100980 228.0717410
  24.1856240 142.2124040 229.5389970  24.8910030 126.5036880 229.5280910
  24.1081820 126.9782380 229.8077670  24.5972960 125.5991710 229.4194090
  29.4431100 127.2059980 227.5730000  29.8839190 127.1505080 226.7251600
  29.1738690 128.1217990 227.6440180  31.3069670 126.8375220 225.5838820
  31.2458070 125.8936440 225.4369840  32.0861700 126.9455310 226.1292280
  15.6122420 142.9767580 224.5462770  15.4444460 142.3438260 225.2444660
  14.7456930 143.1826980 224.1956960  16.2350440 126.8084360 222.0494630
  16.9929800 126.9213240 221.4758660  15.7727610 127.6453560 222.0038060
  22.7764250 128.9223630 225.0396940  21.9638760 128.5480520 224.6992820
  23.2805890 128.1668710 225.3418130  27.2789230 125.5866080 226.2780010
  27.8818600 126.1586290 226.7528530  26.5382220 126.1505520 226.0553910
  30.4223830 125.9887640 221.5520290  30.6174460 126.8871090 221.8187720
  29.6353700 125.7574720 222.0453240  17.2185120 141.6700810 221.9912910
  16.6932740 142.0508840 221.2874870  17.1429700 142.2951580 222.7122620
  18.6075590 127.3348410 220.5896600  19.1368350 126.5478210 220.4604550
  19.2403910 128.0139600 220.8232130  20.8013430 127.0723550 223.6441990
  20.1716170 126.3710860 223.8112120  20.2618570 127.8327680 223.4275150
  23.7405380 143.6862780 236.3152600  24.6672690 143.4507050 236.3588560
  23.7255810 144.5134780 235.8338630  31.9750440 143.2288350 223.3126850
  32.1502630 142.5426090 222.6687770  31.2772010 143.7535400 222.9203520
  20.9268990 126.3507530 236.0794480  20.6453260 126.8541130 235.3155300
  21.3088690 125.5529280 235.7136610  19.8178090 143.6183190 220.8662160
  20.5496910 143.3342470 220.3186050  20.0771760 143.3796470 221.7561540
  18.9792880 139.7347920 220.8708490  18.3501760 140.2033020 221.4194320
  19.0940710 138.8897140 221.3054680  27.5284450 125.7661110 236.6574950
  27.4149900 126.0855720 237.5526470  28.3454190 126.1673620 236.3612230
  30.3082940 142.9132640 236.1393640  31.1008260 142.4181870 235.9319600
  30.6016090 143.5922780 236.7469250  26.4342600 133.7853580 207.0209690
  26.3536650 132.8708190 206.7501400  26.0207020 134.2820650 206.3149400
  24.5660640 135.5632600 208.9018960  23.7902740 135.0833040 209.1917530
  25.2173570 134.8838250 208.7275120  18.5826470 135.8752410 209.7794720
  17.7511350 135.6201120 210.1791230  19.1907450 135.9463180 210.5152640
  28.5868070 139.9692790 207.6818090  28.1249600 139.1980030 208.0105260
  29.3993620 139.9958860 208.1870540  18.5627730 139.9092500 209.9752740
  18.8655770 139.0190240 209.7962960  19.3071320 140.4662720 209.7474990
  16.9918420 130.8354300 203.5637110  16.1035120 131.1770270 203.4616990
  17.2759610 130.6354620 202.6717940  14.9551430 133.4359950 209.4476810
  15.5267540 132.6682150 209.4480450  14.9552970 133.7348710 208.5383420
  24.8131380 142.2550800 207.3022080  24.1942820 142.7108300 206.7316520
  25.6683160 142.4102260 206.9011780  24.0069630 138.2389790 208.9089120
  23.9377910 137.2979730 208.7478250  24.7689490 138.3291200 209.4811690
  16.1976300 128.8444310 211.2345740  16.0179140 127.9470060 211.5148500
  15.7956380 129.3916180 211.9092690  25.0374800 131.0460170 209.1358050
  25.4139620 130.1732050 209.0231720  24.9394310 131.3818870 208.2448490
  19.1679810 129.4185800 204.5975490  19.2746560 130.3189530 204.9044250
  18.2572170 129.3703770 204.3070140  28.8198920 128.5410610 206.0686390
  29.6408540 128.0507180 206.1111870  28.8533000 129.1308270 206.8218230
  16.8162970 131.3404810 209.8428080  17.4973080 131.6043180 210.4615480
  16.5011020 130.5005680 210.1766090  21.0087540 132.3872170 208.9300670
  21.5165760 132.8853140 209.5705690  21.5400780 131.6107370 208.7540030
  33.1098470 130.5577360 212.6330020  32.4050640 130.9459070 212.1145130
  33.3756390 131.2527650 213.2350950  19.2923640 127.0270730 213.1964090
  19.2942080 127.5443120 212.3909990  18.4627950 126.5500910 213.1734020
  25.6794730 137.1390040 204.6953990  25.0612000 137.6039490 204.1316710
  26.1917980 137.8317520 205.1123500  20.5426490 136.6665910 211.3737590
  20.2095870 137.2934830 212.0158660  20.7193170 137.1927790 210.5939260
  29.0560400 130.4810990 208.8413930  28.3515970 130.7695880 209.4217040
  29.4172560 131.2911100 208.4813490  18.9738970 128.7380690 211.2034540
  19.3155780 129.5822740 210.9088410  18.0354780 128.8864430 211.3199880
  19.7545590 138.6346710 213.1886770  20.3719590 139.3097790 212.9071220
  18.8938710 139.0434690 213.0974270  15.0477930 137.8246570 202.0693620
  14.6705910 138.3133670 201.3378520  15.3051000 138.4971850 202.7000150
  30.6723180 140.0986120 211.1041410  29.9886700 140.7685230 211.0958080
  31.2117470 140.2966770 210.3386270  32.1247320 129.9265780 209.2323140
  31.1772230 129.9604760 209.3638570  32.4497310 130.7404730 209.6172500
  22.6566860 126.2262960 207.5279130  22.9641840 125.6709850 206.8114630
  21.7267560 126.3607420 207.3452120  28.2081920 141.9430250 209.8186590
  28.2209080 141.5392540 208.9508850  27.6557140 142.7177540 209.7148020
  29.5027340 138.6646470 204.9076760  29.3923670 137.7220800 205.0326180
  29.4995590 139.0262110 205.7939520  27.6067360 136.8460090 211.1469200
  28.0236150 136.6320200 210.3122660  28.3307180 137.1032880 211.7177820
  25.0447620 134.2911790 204.2639250  24.1176900 134.2249170 204.4927720
  25.1972440 135.2291920 204.1494490  25.0316700 130.5628790 201.2606410
  24.0920370 130.7242750 201.3458870  25.3499960 131.2814470 200.7142400
  31.5529460 135.2447310 211.2385440  30.7248090 135.3140400 210.7635570
  32.1479940 135.8301620 210.7701270  29.0744910 135.8532090 204.7674500
  28.4557330 135.5151640 204.1200800  29.0569360 135.2091850 205.4753690
  28.5171470 132.0316630 212.1840310  28.1042650 132.8570340 212.4380300
  27.7847420 131.4461670 211.9916670  20.6504260 134.8176530 207.0458980
  20.2461260 134.1053780 206.5504880  20.7367380 134.4729770 207.9347020
  21.1185960 138.5044090 209.2098190  20.8214250 137.8989560 208.5305970
  22.0685780 138.5421400 209.0987550  19.3632880 131.5919740 210.8258020
  19.9147470 131.7015080 210.0511270  19.8776390 131.9657340 211.5413250
  29.2071570 142.0775960 212.8721290  28.7302130 142.8848150 212.6793900
  28.5233360 141.4254290 213.0247500  20.2104390 138.2425780 215.8605990
  19.3132920 138.4665750 216.1079390  20.2357260 138.3660720 214.9117390
  27.2509610 135.0918900 201.7747250  27.6902890 134.2541330 201.6285070
  27.9638030 135.7248300 201.8611390  19.0375610 135.1139100 214.4363360
  18.8983380 135.9861900 214.8050760  18.1556970 134.7711910 214.2911300
  25.3604990 140.0314970 205.7428490  25.8000900 140.7739300 205.3283880
  25.2991880 140.2741540 206.6667450  20.8355960 141.0560800 216.6448510
  20.8071390 141.4603750 215.7776940  20.6720930 140.1271160 216.4820110
  30.8326750 126.3461710 200.0888290  30.5199410 126.4388540 200.9887360
  31.5939220 126.9242740 200.0385720  17.3508890 133.7121510 204.5465630
  17.2306490 134.4383600 203.9346900  17.0409780 132.9424420 204.0693540
  32.7870780 141.8387900 217.9412680  33.2630500 142.3170790 218.6201760
  33.4077940 141.7705390 217.2158180  14.9894260 136.8836650 210.3534270
  15.0674680 137.0185420 209.4089990  15.6035940 136.1752540 210.5462390
  16.2341890 138.5836840 206.7640450  15.8269970 138.7251430 205.9094050
  17.1254900 138.2997000 206.5611660  32.1904030 139.0300750 215.1012690
  32.3167090 138.7912630 214.1829870  32.2325410 138.1985290 215.5734770
  26.0520770 142.7328750 213.6707500  26.5665440 142.6436760 214.4729930
  25.2089850 143.0788450 213.9635410  28.0275170 143.0184090 203.0991500
  27.8676310 142.7287030 203.9973330  27.8621880 142.2424220 202.5636730
  20.5063550 142.7982620 204.8763120  20.3306030 141.8818160 204.6630920
  19.6519290 143.1569910 205.1160920  27.7301300 140.5271650 201.6589500
  27.0366460 140.5248940 200.9991780  28.4724160 140.1030970 201.2283670
  27.2951230 142.1534360 205.7337990  27.7508180 141.3723740 206.0476610
  27.6343750 142.8641180 206.2779170  32.0428040 131.0833210 216.0662430
  31.4272310 131.5912880 215.5377890  31.7224460 130.1831540 216.0088370
  15.0453780 137.9250820 212.8928730  15.2084820 137.4556180 212.0748100
  15.5106230 137.4174380 213.5577570  19.8172550 127.0556580 207.9289300
  19.3740700 127.8366120 207.5973820  20.3757540 127.3786470 208.6360240
  24.1042360 129.9225100 213.5324620  23.6421730 130.1308120 214.3444560
  23.7020470 129.1084450 213.2295290  29.1046870 131.1434050 214.6621280
  28.2540460 130.8439800 214.9830350  28.9448660 131.3876060 213.7505100
  26.1996580 132.6435800 216.7620070  26.5249990 131.8099550 216.4222300
  26.9876910 133.1664320 216.9098400  22.9331370 126.6767280 202.8095130
  22.3085550 126.6727150 203.5348440  22.8461490 125.8098240 202.4131100
  21.8548450 127.6003910 209.7878900  22.1520780 128.5066740 209.7070920
  22.4034010 127.1122690 209.1738470  19.6086770 132.1790150 205.6570550
  19.3827690 131.9627320 206.5617170  18.8279300 132.6118610 205.3116520
  26.8384530 132.1853520 204.2561200  26.2393420 132.9089320 204.0724820
  27.3864140 132.1230300 203.4737650  22.0485980 133.0775730 216.3230820
  21.9529580 132.1370460 216.1731220  22.8917960 133.2990800 215.9278890
  25.4449400 130.8217060 206.2864480  25.8378970 131.1389260 205.4733170
  25.8066250 129.9428940 206.4009000  17.1796520 129.4889400 214.4764600
  16.7859910 130.3364610 214.6837380  16.4914920 128.8515770 214.6673240
  23.7541570 129.5724370 217.5461340  23.0639890 129.3796570 218.1807430
  24.4973870 129.8559010 218.0785640  14.4813570 127.4117860 208.5094680
  14.1926620 127.9820720 209.2219660  15.2259330 126.9322310 208.8725910
  14.6683800 131.3537980 199.7197400  14.5858470 132.2968740 199.8612390
  14.3166860 131.2112890 198.8409750  26.0304540 133.4122810 210.3815260
  25.2985660 133.9209620 210.7305360  25.6328880 132.5952790 210.0804040
  22.4681930 130.0877010 208.7867750  22.4717990 129.6466960 207.9372290
  23.3633050 130.4094340 208.8939570  18.3184310 129.9703500 207.7461960
  17.9784360 130.4478730 208.5029010  17.5561630 129.5168620 207.3863060
  22.5302080 131.0889090 201.7774510  22.6514900 131.0475570 202.7260330
  22.1450590 131.9513240 201.6221240  26.4930450 128.8656490 209.7938200
  26.5103190 129.3165140 210.6380050  26.2446030 127.9662130 210.0071640
  21.5423580 133.3990230 201.1757810  20.9740480 132.9508480 200.5493720
  22.2512580 133.7583010 200.6422960  29.9201200 126.2788670 215.6324580
  30.2446970 125.5478330 216.1582560  29.9557710 125.9602310 214.7305570
  16.6192760 137.3002250 215.0524540  16.2347550 136.6595920 215.6507500
  16.9304950 138.0038370 215.6219270  22.7689900 134.1478790 210.5333160
  23.1360030 133.6737360 211.2794500  22.5794960 135.0220360 210.8741500
  15.6330390 128.8922480 206.6626630  15.3477310 128.5278150 207.5005250
  15.5709250 128.1602940 206.0489770  20.5589270 133.1887430 212.8517370
  20.2546340 134.0679410 213.0767730  21.5135730 133.2487220 212.8874810
  19.0871060 137.3948420 203.4484220  18.3133320 136.8546040 203.2882940
  19.8165690 136.8755030 203.1101980  29.8459040 136.3913780 209.2410610
  30.5658160 136.8869070 208.8506720  29.6440860 135.7131670 208.5964480
  25.3068980 127.7851740 203.3840000  24.4933590 127.2864910 203.3085310
  25.1130930 128.6249990 202.9676350  25.2277840 136.4622840 215.1279610
  25.1615150 135.5418510 214.8737200  24.5982980 136.5598280 215.8424250
  28.0217370 132.1571390 201.6802160  28.9096990 132.4688620 201.5053500
  27.9922460 131.2843640 201.2882740  19.1308460 137.0628800 207.0863030
  19.6487130 136.2597060 207.0319920  18.6792480 137.0007940 207.9279860
  24.0177960 138.3295080 202.3590330  24.3593660 139.0737310 201.8633650
  23.1890670 138.6426200 202.7215160  16.6153000 134.0290170 213.9988730
  16.2567940 134.6944020 214.5862070  16.3207560 133.1973720 214.3701350
  19.8166120 134.4874410 216.8828280  19.5166260 134.6331590 215.9856100
  20.5877360 133.9279700 216.7901670  25.1594570 139.2843410 214.8783410
  25.1739110 138.3524370 214.6602320  24.4519670 139.3703170 215.5173180
  30.2931640 133.4683230 201.1482020  30.2095360 133.8997450 200.2978460
  31.0125830 133.9281580 201.5808840  31.3705780 135.9250750 214.2251990
  30.6453970 136.5179530 214.0281380  31.8981240 135.9174290 213.4265360
  31.3218890 140.3225490 203.8764150  30.6795050 139.6681110 204.1507870
  30.9349550 140.7280580 203.1004820  26.9005370 137.6510920 207.7235840
  27.2529190 137.0539050 207.0637210  26.0167700 137.3255150 207.8944090
  22.9868650 138.4108610 205.1306250  23.6739780 138.9577820 205.5113840
  22.2001070 138.9549340 205.1655860  15.1261050 134.0281430 200.6223330
  15.9955900 134.3106230 200.9059250  14.6351370 134.8417300 200.5072140
  22.2895860 135.4154640 204.7431610  22.7458640 136.2259890 204.9691800
  21.9384070 135.0977780 205.5750100  24.5928470 140.9260980 211.9723910
  25.2370690 141.1320360 212.6497330  24.9557910 140.1649380 211.5194760
  18.1907640 125.7592290 205.2154130  18.0622270 125.7510190 206.1639050
  17.3669660 126.0975380 204.8645140  25.8660550 138.9293330 210.6901360
  26.5082780 138.2286490 210.8033530  26.3909900 139.7091770 210.5098250
  29.7116270 139.2141950 200.4140500  29.4853850 138.4972390 201.0065140
  29.3212470 138.9654390 199.5762250  27.6398170 139.7288230 213.8937420
  27.9754410 140.3154920 214.5715340  26.7198510 139.5980940 214.1235210
  15.4932300 143.2408810 201.1884960  15.8529940 143.8398150 200.5342230
  15.3524640 143.7868700 201.9619990  15.1901570 127.5183410 214.6760830
  14.4760090 127.7180330 215.2813440  15.6096610 126.7422980 215.0475630
  29.2932520 137.1313890 202.0754660  29.0054220 137.5926580 202.8632540
  30.0884690 136.6711660 202.3438880  15.4774160 141.5063670 215.6627360
  15.5865280 140.5658410 215.5222750  14.8254720 141.7718420 215.0141090
  23.4686750 139.7779560 217.0625480  23.1483620 139.0588800 217.6071170
  22.7945110 140.4534630 217.1361540  21.5100920 140.6240010 202.0058630
  21.5011020 141.3569700 201.3903140  20.5899280 140.3771590 202.0985590
  17.1107560 135.8454900 202.7505390  16.5035510 136.5853800 202.7600690
  17.5856910 135.9354260 201.9243590  26.6840350 130.0105720 212.4262280
  27.0521170 129.1900930 212.7541850  25.8238550 130.0707610 212.8417930
  30.0502380 128.9662660 203.2349840  29.4215540 129.0708330 202.5208070
  29.5554300 129.1859440 204.0243720  24.4960520 140.6868250 200.6683820
  24.5972500 140.4832240 199.7385800  23.5962260 140.4326530 200.8731600
  22.0186410 131.2448610 204.6507720  21.3102560 131.7134950 205.0921330
  22.3030890 130.5870620 205.2852910  23.6442340 132.6645310 212.6500250
  24.1427590 133.1391130 213.3152100  23.7865290 131.7408830 212.8570280
  26.0501840 127.9699270 206.0903510  25.9269620 127.9885400 205.1413020
  26.9986400 128.0178210 206.2101910  23.1378630 143.2054570 205.3631490
  23.3920130 143.1675960 204.4410860  22.1891110 143.0787900 205.3559740
  20.2221430 129.5533690 202.0258430  21.0711960 129.9903840 201.9598620
  19.8552700 129.8653950 202.8530490  30.8509200 128.8813270 213.4928640
  30.3482800 129.6218670 213.8322450  31.6665860 129.2697270 213.1765430
  29.1431210 134.1246450 206.9390000  28.2021350 134.1396680 207.1137690
  29.4575280 133.3382410 207.3850300  19.1212850 135.8066050 200.4993960
  19.8876120 135.6947410 201.0619390  19.1987540 135.1104020 199.8470730
  17.8159610 133.2391120 201.1826850  17.8963200 132.2918630 201.2944250
  18.7079360 133.5698000 201.2887510  31.1456790 141.2955300 208.6144260
  31.2704210 142.1186470 209.0868070  32.0122350 141.0846030 208.2668410
  18.6174320 143.3886510 208.2861390  19.3536800 142.8401970 208.5569960
  19.0015240 144.2542520 208.1467380  15.5019800 139.4560080 204.1602900
  14.5759580 139.6981220 204.1508310  15.9676230 140.2834340 204.0387650
  17.6232600 142.5732580 217.4746970  18.4245330 142.8944630 217.8882370
  17.1084420 142.2128160 218.1966880  21.7276630 142.5616820 200.1086960
  22.5205240 142.8505650 199.6568750  21.2080980 142.1308990 199.4299440
  26.4597230 138.6812450 217.4222380  25.8535390 138.7044050 216.6818130
  26.1551340 137.9495490 217.9589630  27.8897600 142.4092740 216.0331790
  28.8419350 142.3250760 215.9832030  27.7425820 143.0734450 216.7065580
  30.7806800 141.7886950 201.5323700  30.4948310 141.3752090 200.7177880
  30.5826350 142.7174660 201.4124220  15.3430410 135.0606040 216.4183020
  15.8469430 134.4813320 216.9899250  14.6037830 135.3446270 216.9559390
  22.2454030 137.7820230 199.9729310  22.1404670 137.1672580 200.6990690
  22.0778250 137.2586120 199.1892320  22.3968350 136.4677030 215.9518540
  21.6314020 137.0362030 215.8673210  22.5784310 136.1753240 215.0586770
  25.4856760 136.8440260 200.5771300  24.9366860 137.2909560 201.2214040
  26.1076020 136.3389510 201.1008970  29.5391700 138.1982360 216.5093560
  30.2801170 138.5358120 216.0061020  28.7764380 138.3674420 215.9563330
  17.3753490 133.2035630 217.3133090  17.4158830 132.9049500 218.2218320
  18.2298990 133.6043240 217.1540610  21.1531880 135.8031180 202.4736600
  21.5748300 135.6371050 203.3167990  21.2782720 134.9931410 201.9791740
  19.3159300 131.7827730 215.2807580  18.7855760 131.2918680 214.6530920
  19.9847370 132.2111930 214.7465510  23.6659520 134.8268790 199.7213700
  24.1865180 134.1117810 199.3554850  24.3127920 135.4654660 200.0214210
  28.2137360 136.2497190 215.0448770  28.6278380 136.4042270 215.8939190
  27.2788360 136.3752410 215.2074550  28.6859530 133.5893350 217.0487920
  29.2680300 132.8345670 216.9608400  28.8621300 134.1200790 216.2719400
  19.8031600 128.7490100 215.3604870  19.7088470 128.1310850 214.6355740
  19.2228990 129.4756390 215.1334780  22.5693040 127.3063340 212.3932260
  22.1210340 127.3287600 211.5477810  21.9358240 126.9082360 212.9902560
  22.9752590 136.2017670 213.0144700  23.3940700 137.0450400 212.8420940
  22.0561220 136.3389710 212.7851480  25.3116490 133.9333850 214.3982540
  25.4312700 133.3374990 215.1377380  26.1710490 133.9703540 213.9783840
  27.6504390 134.4871040 212.9745050  27.1239610 135.0113660 212.3710190
  27.9935730 135.1198430 213.6054780  20.0490780 131.8764410 199.4194760
  19.8479840 131.0131770 199.7808100  19.8782830 131.7897770 198.4816360
  20.8260010 142.5070680 214.1302430  20.2881100 143.2316740 213.8111130
  21.0793970 142.0301020 213.3399770  22.0785260 130.4755200 215.6558360
  22.6684950 130.1671050 216.3436180  21.2605500 130.0034950 215.8118260
  26.8978690 130.0921010 215.8891380  26.2094210 129.4302550 215.8241370
  27.6184710 129.6459280 216.3339840  27.5279090 126.6872640 201.9481640
  27.8081380 125.8440540 202.3041060  26.7544820 126.9195750 202.4620390
  18.8473580 128.9765030 199.4072640  19.1499480 128.9832460 198.4991790
  19.5868170 128.6262890 199.9040300  23.6822220 143.7421890 214.3889080
  23.6080920 144.6457030 214.6961450  22.7801060 143.4233790 214.3611150
  22.0658510 127.9199650 200.3928840  21.7180510 127.2423640 199.8131290
  22.2671280 127.4589160 201.2072230  24.2307550 142.9080400 202.0115440
  25.1258340 143.2465370 202.0334200  24.2625180 142.1859810 201.3839720
  17.8703710 138.2807450 200.2402440  18.3078580 138.8237120 200.8960020
  18.3551440 137.4554400 200.2498780  15.0849510 141.0696480 207.6922700
  15.4152520 140.2017540 207.4601340  15.5140510 141.2755000 208.5227660
  19.6811430 139.4005490 205.3524670  19.3806970 139.2770460 206.2528580
  19.5748920 138.5414080 204.9440400  15.5739720 141.9367070 210.4304330
  15.1370710 142.1167870 211.2628480  16.1417400 142.6941690 210.2886050
  31.2101900 141.4384070 214.7181640  30.6103890 141.4976630 213.9745560
  31.3395800 140.4989050 214.8478490  32.4503350 139.1801890 200.0551350
  31.6196310 139.2478540 200.5258580  32.6275180 140.0706010 199.7518210
  31.9059810 135.9249370 202.5585550  32.6678720 136.4946020 202.6645240
  31.9214180 135.3576570 203.3293860  15.4064150 134.4487300 206.7893210
  14.7512990 134.1798940 206.1452910  16.2442100 134.3391780 206.3395190
  32.9119780 136.7799470 207.4027480  33.2828610 135.9966790 206.9963450
  33.5521710 137.4688570 207.2244780  29.8953540 138.1636050 212.8157800
  29.0813380 138.5933210 213.0783590  30.3027740 138.7754460 212.2026850
  31.9578980 136.2183740 199.7158070  32.2327820 137.1262620 199.5877290
  31.7689720 136.1546270 200.6520060  28.3554590 129.2428590 201.0111700
  28.7739470 129.0559570 200.1708360  28.0490650 128.3907640 201.3214630
  31.8544320 134.1552730 204.7087500  31.4787920 133.3880660 204.2768790
  31.1247440 134.5375430 205.1962430  16.4440080 134.8339870 211.3296550
  16.8113120 134.7467270 212.2092570  15.8750900 134.0706420 211.2303410
  31.2443940 133.3024250 214.3427020  31.0130030 133.0737000 213.4424970
  31.5048490 134.2223800 214.2971910  15.9956080 131.7448960 215.2354970
  15.1012130 131.7115720 215.5748680  16.5353630 131.9435750 216.0006220
  29.6832010 128.5280680 217.1206720  30.5602190 128.5364080 217.5040720
  29.6952850 127.7911520 216.5099070  14.6202230 131.6586230 202.7318540
  13.7166310 131.9216430 202.5570200  15.1042850 131.9297400 201.9518500
  31.1295280 132.3810220 208.0094740  31.6532760 131.8872870 207.3784910
  31.7154700 132.5160580 208.7542310  31.3085000 132.4650090 211.5314290
  30.3587710 132.4313630 211.6459280  31.4898010 133.3750200 211.2964060
  17.1629440 130.7151770 200.6412920  17.8721140 130.2934990 200.1560200
  16.4469380 130.7827000 200.0096270  16.8103600 126.7691100 199.6815570
  17.5331730 127.3100040 199.9996790  17.0828120 126.4954520 198.8057110
  30.6195250 131.6383570 203.9487150  31.1154370 131.4054440 204.7336030
  30.4211320 130.7995410 203.5324790  16.4995790 126.0197290 209.5838190
  17.1471980 125.4694670 209.1433350  16.9197630 126.2740440 210.4054000
  32.0482410 130.2744520 206.4824830  31.9381690 130.1200560 207.4207100
  32.8090000 129.7465460 206.2400240  30.3948130 126.2138650 212.9407830
  31.0320350 126.8272790 213.3067020  30.5423020 126.2499310 211.9957060
  32.9372680 128.1052440 199.7230970  33.8621990 127.9733620 199.5149260
  32.9148470 128.1845260 200.6767420  33.0111170 128.8763100 202.3487680
  32.2162670 128.8108220 202.8780590  33.2154450 129.8113740 202.3373030
  29.9529590 142.9154650 206.3426070  30.5488660 142.5939220 205.6660490
  30.2107740 142.4426470 207.1339340  16.2527790 126.1752960 212.3263510
  15.9042610 126.6316780 213.0921690  15.9215490 125.2810090 212.4085940
  17.8592160 139.3472560 216.4916700  17.8161790 138.9765470 217.3731160
  17.9903170 140.2850130 216.6318520  21.5598190 140.9032150 212.0926420
  21.3189550 141.1706710 211.2056940  22.5000830 141.0737880 212.1477280
  23.7652610 127.3664840 215.8482930  23.7041500 127.9586670 216.5978340
  24.7052990 127.2590800 215.7033190  26.4027170 127.0234900 215.4875220
  27.0167580 127.3414190 214.8256300  26.9476730 126.5383490 216.1071080
  32.8202350 142.9226530 212.8937060  32.3260630 143.3195400 212.1764190
  32.2115640 142.2975740 213.2874340  16.9248430 125.7029160 215.6014280
  17.4731420 125.5217210 214.8380390  16.9903740 124.9123270 216.1370590
  17.6980190 142.2934810 213.6114480  17.1040510 142.1619510 214.3504520
  17.6904030 141.4572950 213.1456580  27.1435210 125.5867040 211.8144510
  26.2695050 125.9202150 211.6117440  27.0345960 125.1140220 212.6396380
  28.0507190 127.7937910 213.1986230  27.7220550 126.9789670 212.8187960
  28.9989490 127.7507720 213.0751920  30.5041800 143.5649950 210.1723800
  30.0444770 144.3165760 209.7981820  29.8754260 142.8456420 210.1138600
  17.3292420 139.6593190 212.5622520  16.6026480 139.0398480 212.4948470
  17.3901570 140.0533800 211.6920600  20.9337520 141.8738190 209.3471930
  21.4502540 141.2625550 208.8220190  21.5834900 142.3766970 209.8382940
  23.6733020 142.7646680 210.1740910  23.9610830 142.5100980 209.2973920
  24.1856240 142.2124040 210.7646480  24.8910030 126.5036880 210.7537420
  24.1081820 126.9782380 211.0334180  24.5972960 125.5991710 210.6450600
  29.4431100 127.2059980 208.7986510  29.8839190 127.1505080 207.9508110
  29.1738690 128.1217990 208.8696690  31.3069670 126.8375220 206.8095330
  31.2458070 125.8936440 206.6626350  32.0861700 126.9455310 207.3548790
  15.6122420 142.9767580 205.7719280  15.4444460 142.3438260 206.4701170
  14.7456930 143.1826980 205.4213470  16.2350440 126.8084360 203.2751140
  16.9929800 126.9213240 202.7015170  15.7727610 127.6453560 203.2294570
  22.7764250 128.9223630 206.2653450  21.9638760 128.5480520 205.9249330
  23.2805890 128.1668710 206.5674640  27.2789230 125.5866080 207.5036520
  27.8818600 126.1586290 207.9785040  26.5382220 126.1505520 207.2810420
  30.4223830 125.9887640 202.7776800  30.6174460 126.8871090 203.0444230
  29.6353700 125.7574720 203.2709750  17.2185120 141.6700810 203.2169420
  16.6932740 142.0508840 202.5131380  17.1429700 142.2951580 203.9379130
  18.6075590 127.3348410 201.8153110  19.1368350 126.5478210 201.6861060
  19.2403910 128.0139600 202.0488640  20.8013430 127.0723550 204.8698500
  20.1716170 126.3710860 205.0368630  20.2618570 127.8327680 204.6531660
  23.7405380 143.6862780 217.5409110  24.6672690 143.4507050 217.5845070
  23.7255810 144.5134780 217.0595140  31.9750440 143.2288350 204.5383360
  32.1502630 142.5426090 203.8944280  31.2772010 143.7535400 204.1460030
  20.9268990 126.3507530 217.3050990  20.6453260 126.8541130 216.5411810
  21.3088690 125.5529280 216.9393120  19.8178090 143.6183190 202.0918670
  20.5496910 143.3342470 201.5442560  20.0771760 143.3796470 202.9818050
  18.9792880 139.7347920 202.0965000  18.3501760 140.2033020 202.6450830
  19.0940710 138.8897140 202.5311190  27.5284450 125.7661110 217.8831460
  27.4149900 126.0855720 218.7782980  28.3454190 126.1673620 217.5868740
  30.3082940 142.9132640 217.3650150  31.1008260 142.4181870 217.1576110
  30.6016090 143.5922780 217.9725760  26.4342600 133.7853580 188.2466200
  26.3536650 132.8708190 187.9757910  26.0207020 134.2820650 187.5405910
  24.5660640 135.5632600 190.1275470  23.7902740 135.0833040 190.4174040
  25.2173570 134.8838250 189.9531630  18.5826470 135.8752410 191.0051230
  17.7511350 135.6201120 191.4047740  19.1907450 135.9463180 191.7409150
  28.5868070 139.9692790 188.9074600  28.1249600 139.1980030 189.2361770
  29.3993620 139.9958860 189.4127050  18.5627730 139.9092500 191.2009250
  18.8655770 139.0190240 191.0219470  19.3071320 140.4662720 190.9731500
  16.9918420 130.8354300 184.7893620  16.1035120 131.1770270 184.6873500
  17.2759610 130.6354620 183.8974450  14.9551430 133.4359950 190.6733320
  15.5267540 132.6682150 190.6736960  14.9552970 133.7348710 189.7639930
  24.8131380 142.2550800 188.5278590  24.1942820 142.7108300 187.9573030
  25.6683160 142.4102260 188.1268290  24.0069630 138.2389790 190.1345630
  23.9377910 137.2979730 189.9734760  24.7689490 138.3291200 190.7068200
  16.1976300 128.8444310 192.4602250  16.0179140 127.9470060 192.7405010
  15.7956380 129.3916180 193.1349200  25.0374800 131.0460170 190.3614560
  25.4139620 130.1732050 190.2488230  24.9394310 131.3818870 189.4705000
  19.1679810 129.4185800 185.8232000  19.2746560 130.3189530 186.1300760
  18.2572170 129.3703770 185.5326650  28.8198920 128.5410610 187.2942900
  29.6408540 128.0507180 187.3368380  28.8533000 129.1308270 188.0474740
  16.8162970 131.3404810 191.0684590  17.4973080 131.6043180 191.6871990
  16.5011020 130.5005680 191.4022600  21.0087540 132.3872170 190.1557180
  21.5165760 132.8853140 190.7962200  21.5400780 131.6107370 189.9796540
  33.1098470 130.5577360 193.8586530  32.4050640 130.9459070 193.3401640
  33.3756390 131.2527650 194.4607460  19.2923640 127.0270730 194.4220600
  19.2942080 127.5443120 193.6166500  18.4627950 126.5500910 194.3990530
  25.6794730 137.1390040 185.9210500  25.0612000 137.6039490 185.3573220
  26.1917980 137.8317520 186.3380010  20.5426490 136.6665910 192.5994100
  20.2095870 137.2934830 193.2415170  20.7193170 137.1927790 191.8195770
  29.0560400 130.4810990 190.0670440  28.3515970 130.7695880 190.6473550
  29.4172560 131.2911100 189.7070000  18.9738970 128.7380690 192.4291050
  19.3155780 129.5822740 192.1344920  18.0354780 128.8864430 192.5456390
  19.7545590 138.6346710 194.4143280  20.3719590 139.3097790 194.1327730
  18.8938710 139.0434690 194.3230780  15.0477930 137.8246570 183.2950130
  14.6705910 138.3133670 182.5635030  15.3051000 138.4971850 183.9256660
  30.6723180 140.0986120 192.3297920  29.9886700 140.7685230 192.3214590
  31.2117470 140.2966770 191.5642780  32.1247320 129.9265780 190.4579650
  31.1772230 129.9604760 190.5895080  32.4497310 130.7404730 190.8429010
  22.6566860 126.2262960 188.7535640  22.9641840 125.6709850 188.0371140
  21.7267560 126.3607420 188.5708630  28.2081920 141.9430250 191.0443100
  28.2209080 141.5392540 190.1765360  27.6557140 142.7177540 190.9404530
  29.5027340 138.6646470 186.1333270  29.3923670 137.7220800 186.2582690
  29.4995590 139.0262110 187.0196030  27.6067360 136.8460090 192.3725710
  28.0236150 136.6320200 191.5379170  28.3307180 137.1032880 192.9434330
  25.0447620 134.2911790 185.4895760  24.1176900 134.2249170 185.7184230
  25.1972440 135.2291920 185.3751000  25.0316700 130.5628790 182.4862920
  24.0920370 130.7242750 182.5715380  25.3499960 131.2814470 181.9398910
  31.5529460 135.2447310 192.4641950  30.7248090 135.3140400 191.9892080
  32.1479940 135.8301620 191.9957780  29.0744910 135.8532090 185.9931010
  28.4557330 135.5151640 185.3457310  29.0569360 135.2091850 186.7010200
  28.5171470 132.0316630 193.4096820  28.1042650 132.8570340 193.6636810
  27.7847420 131.4461670 193.2173180  20.6504260 134.8176530 188.2715490
  20.2461260 134.1053780 187.7761390  20.7367380 134.4729770 189.1603530
  21.1185960 138.5044090 190.4354700  20.8214250 137.8989560 189.7562480
  22.0685780 138.5421400 190.3244060  19.3632880 131.5919740 192.0514530
  19.9147470 131.7015080 191.2767780  19.8776390 131.9657340 192.7669760
  29.2071570 142.0775960 194.0977800  28.7302130 142.8848150 193.9050410
  28.5233360 141.4254290 194.2504010  20.2104390 138.2425780 197.0862500
  19.3132920 138.4665750 197.3335900  20.2357260 138.3660720 196.1373900
  27.2509610 135.0918900 183.0003760  27.6902890 134.2541330 182.8541580
  27.9638030 135.7248300 183.0867900  19.0375610 135.1139100 195.6619870
  18.8983380 135.9861900 196.0307270  18.1556970 134.7711910 195.5167810
  25.3604990 140.0314970 186.9685000  25.8000900 140.7739300 186.5540390
  25.2991880 140.2741540 187.8923960  20.8355960 141.0560800 197.8705020
  20.8071390 141.4603750 197.0033450  20.6720930 140.1271160 197.7076620
  17.3508890 133.7121510 185.7722140  17.2306490 134.4383600 185.1603410
  17.0409780 132.9424420 185.2950050  32.7870780 141.8387900 199.1669190
  33.2630500 142.3170790 199.8458270  33.4077940 141.7705390 198.4414690
  14.9894260 136.8836650 191.5790780  15.0674680 137.0185420 190.6346500
  15.6035940 136.1752540 191.7718900  16.2341890 138.5836840 187.9896960
  15.8269970 138.7251430 187.1350560  17.1254900 138.2997000 187.7868170
  32.1904030 139.0300750 196.3269200  32.3167090 138.7912630 195.4086380
  32.2325410 138.1985290 196.7991280  26.0520770 142.7328750 194.8964010
  26.5665440 142.6436760 195.6986440  25.2089850 143.0788450 195.1891920
  28.0275170 143.0184090 184.3248010  27.8676310 142.7287030 185.2229840
  27.8621880 142.2424220 183.7893240  20.5063550 142.7982620 186.1019630
  20.3306030 141.8818160 185.8887430  19.6519290 143.1569910 186.3417430
  27.7301300 140.5271650 182.8846010  27.0366460 140.5248940 182.2248290
  28.4724160 140.1030970 182.4540180  27.2951230 142.1534360 186.9594500
  27.7508180 141.3723740 187.2733120  27.6343750 142.8641180 187.5035680
  32.0428040 131.0833210 197.2918940  31.4272310 131.5912880 196.7634400
  31.7224460 130.1831540 197.2344880  15.0453780 137.9250820 194.1185240
  15.2084820 137.4556180 193.3004610  15.5106230 137.4174380 194.7834080
  19.8172550 127.0556580 189.1545810  19.3740700 127.8366120 188.8230330
  20.3757540 127.3786470 189.8616750  24.1042360 129.9225100 194.7581130
  23.6421730 130.1308120 195.5701070  23.7020470 129.1084450 194.4551800
  29.1046870 131.1434050 195.8877790  28.2540460 130.8439800 196.2086860
  28.9448660 131.3876060 194.9761610  26.1996580 132.6435800 197.9876580
  26.5249990 131.8099550 197.6478810  26.9876910 133.1664320 198.1354910
  22.9331370 126.6767280 184.0351640  22.3085550 126.6727150 184.7604950
  22.8461490 125.8098240 183.6387610  21.8548450 127.6003910 191.0135410
  22.1520780 128.5066740 190.9327430  22.4034010 127.1122690 190.3994980
  19.6086770 132.1790150 186.8827060  19.3827690 131.9627320 187.7873680
  18.8279300 132.6118610 186.5373030  26.8384530 132.1853520 185.4817710
  26.2393420 132.9089320 185.2981330  27.3864140 132.1230300 184.6994160
  22.0485980 133.0775730 197.5487330  21.9529580 132.1370460 197.3987730
  22.8917960 133.2990800 197.1535400  25.4449400 130.8217060 187.5120990
  25.8378970 131.1389260 186.6989680  25.8066250 129.9428940 187.6265510
  17.1796520 129.4889400 195.7021110  16.7859910 130.3364610 195.9093890
  16.4914920 128.8515770 195.8929750  23.7541570 129.5724370 198.7717850
  23.0639890 129.3796570 199.4063940  24.4973870 129.8559010 199.3042150
  14.4813570 127.4117860 189.7351190  14.1926620 127.9820720 190.4476170
  15.2259330 126.9322310 190.0982420  14.6683800 131.3537980 180.9453910
  14.5858470 132.2968740 181.0868900  14.3166860 131.2112890 180.0666260
  26.0304540 133.4122810 191.6071770  25.2985660 133.9209620 191.9561870
  25.6328880 132.5952790 191.3060550  22.4681930 130.0877010 190.0124260
  22.4717990 129.6466960 189.1628800  23.3633050 130.4094340 190.1196080
  18.3184310 129.9703500 188.9718470  17.9784360 130.4478730 189.7285520
  17.5561630 129.5168620 188.6119570  22.5302080 131.0889090 183.0031020
  22.6514900 131.0475570 183.9516840  22.1450590 131.9513240 182.8477750
  26.4930450 128.8656490 191.0194710  26.5103190 129.3165140 191.8636560
  26.2446030 127.9662130 191.2328150  21.5423580 133.3990230 182.4014320
  20.9740480 132.9508480 181.7750230  22.2512580 133.7583010 181.8679470
  29.9201200 126.2788670 196.8581090  30.2446970 125.5478330 197.3839070
  29.9557710 125.9602310 195.9562080  16.6192760 137.3002250 196.2781050
  16.2347550 136.6595920 196.8764010  16.9304950 138.0038370 196.8475780
  22.7689900 134.1478790 191.7589670  23.1360030 133.6737360 192.5051010
  22.5794960 135.0220360 192.0998010  15.6330390 128.8922480 187.8883140
  15.3477310 128.5278150 188.7261760  15.5709250 128.1602940 187.2746280
  20.5589270 133.1887430 194.0773880  20.2546340 134.0679410 194.3024240
  21.5135730 133.2487220 194.1131320  19.0871060 137.3948420 184.6740730
  18.3133320 136.8546040 184.5139450  19.8165690 136.8755030 184.3358490
  29.8459040 136.3913780 190.4667120  30.5658160 136.8869070 190.0763230
  29.6440860 135.7131670 189.8220990  25.3068980 127.7851740 184.6096510
  24.4933590 127.2864910 184.5341820  25.1130930 128.6249990 184.1932860
  25.2277840 136.4622840 196.3536120  25.1615150 135.5418510 196.0993710
  24.5982980 136.5598280 197.0680760  28.0217370 132.1571390 182.9058670
  28.9096990 132.4688620 182.7310010  27.9922460 131.2843640 182.5139250
  19.1308460 137.0628800 188.3119540  19.6487130 136.2597060 188.2576430
  18.6792480 137.0007940 189.1536370  24.0177960 138.3295080 183.5846840
  24.3593660 139.0737310 183.0890160  23.1890670 138.6426200 183.9471670
  16.6153000 134.0290170 195.2245240  16.2567940 134.6944020 195.8118580
  16.3207560 133.1973720 195.5957860  19.8166120 134.4874410 198.1084790
  19.5166260 134.6331590 197.2112610  20.5877360 133.9279700 198.0158180
  25.1594570 139.2843410 196.1039920  25.1739110 138.3524370 195.8858830
  24.4519670 139.3703170 196.7429690  30.2931640 133.4683230 182.3738530
  30.2095360 133.8997450 181.5234970  31.0125830 133.9281580 182.8065350
  31.3705780 135.9250750 195.4508500  30.6453970 136.5179530 195.2537890
  31.8981240 135.9174290 194.6521870  31.3218890 140.3225490 185.1020660
  30.6795050 139.6681110 185.3764380  30.9349550 140.7280580 184.3261330
  26.9005370 137.6510920 188.9492350  27.2529190 137.0539050 188.2893720
  26.0167700 137.3255150 189.1200600  22.9868650 138.4108610 186.3562760
  23.6739780 138.9577820 186.7370350  22.2001070 138.9549340 186.3912370
  15.1261050 134.0281430 181.8479840  15.9955900 134.3106230 182.1315760
  14.6351370 134.8417300 181.7328650  22.2895860 135.4154640 185.9688120
  22.7458640 136.2259890 186.1948310  21.9384070 135.0977780 186.8006610
  24.5928470 140.9260980 193.1980420  25.2370690 141.1320360 193.8753840
  24.9557910 140.1649380 192.7451270  18.1907640 125.7592290 186.4410640
  18.0622270 125.7510190 187.3895560  17.3669660 126.0975380 186.0901650
  25.8660550 138.9293330 191.9157870  26.5082780 138.2286490 192.0290040
  26.3909900 139.7091770 191.7354760  29.7116270 139.2141950 181.6397010
  29.4853850 138.4972390 182.2321650  29.3212470 138.9654390 180.8018760
  27.6398170 139.7288230 195.1193930  27.9754410 140.3154920 195.7971850
  26.7198510 139.5980940 195.3491720  15.4932300 143.2408810 182.4141470
  15.8529940 143.8398150 181.7598740  15.3524640 143.7868700 183.1876500
  15.1901570 127.5183410 195.9017340  14.4760090 127.7180330 196.5069950
  15.6096610 126.7422980 196.2732140  29.2932520 137.1313890 183.3011170
  29.0054220 137.5926580 184.0889050  30.0884690 136.6711660 183.5695390
  15.4774160 141.5063670 196.8883870  15.5865280 140.5658410 196.7479260
  14.8254720 141.7718420 196.2397600  23.4686750 139.7779560 198.2881990
  23.1483620 139.0588800 198.8327680  22.7945110 140.4534630 198.3618050
  21.5100920 140.6240010 183.2315140  21.5011020 141.3569700 182.6159650
  20.5899280 140.3771590 183.3242100  17.1107560 135.8454900 183.9761900
  16.5035510 136.5853800 183.9857200  17.5856910 135.9354260 183.1500100
  26.6840350 130.0105720 193.6518790  27.0521170 129.1900930 193.9798360
  25.8238550 130.0707610 194.0674440  30.0502380 128.9662660 184.4606350
  29.4215540 129.0708330 183.7464580  29.5554300 129.1859440 185.2500230
  24.4960520 140.6868250 181.8940330  24.5972500 140.4832240 180.9642310
  23.5962260 140.4326530 182.0988110  22.0186410 131.2448610 185.8764230
  21.3102560 131.7134950 186.3177840  22.3030890 130.5870620 186.5109420
  23.6442340 132.6645310 193.8756760  24.1427590 133.1391130 194.5408610
  23.7865290 131.7408830 194.0826790  26.0501840 127.9699270 187.3160020
  25.9269620 127.9885400 186.3669530  26.9986400 128.0178210 187.4358420
  23.1378630 143.2054570 186.5888000  23.3920130 143.1675960 185.6667370
  22.1891110 143.0787900 186.5816250  20.2221430 129.5533690 183.2514940
  21.0711960 129.9903840 183.1855130  19.8552700 129.8653950 184.0787000
  30.8509200 128.8813270 194.7185150  30.3482800 129.6218670 195.0578960
  31.6665860 129.2697270 194.4021940  29.1431210 134.1246450 188.1646510
  28.2021350 134.1396680 188.3394200  29.4575280 133.3382410 188.6106810
  19.1212850 135.8066050 181.7250470  19.8876120 135.6947410 182.2875900
  19.1987540 135.1104020 181.0727240  17.8159610 133.2391120 182.4083360
  17.8963200 132.2918630 182.5200760  18.7079360 133.5698000 182.5144020
  31.1456790 141.2955300 189.8400770  31.2704210 142.1186470 190.3124580
  32.0122350 141.0846030 189.4924920  18.6174320 143.3886510 189.5117900
  19.3536800 142.8401970 189.7826470  19.0015240 144.2542520 189.3723890
  15.5019800 139.4560080 185.3859410  14.5759580 139.6981220 185.3764820
  15.9676230 140.2834340 185.2644160  17.6232600 142.5732580 198.7003480
  18.4245330 142.8944630 199.1138880  17.1084420 142.2128160 199.4223390
  21.7276630 142.5616820 181.3343470  22.5205240 142.8505650 180.8825260
  21.2080980 142.1308990 180.6555950  26.4597230 138.6812450 198.6478890
  25.8535390 138.7044050 197.9074640  26.1551340 137.9495490 199.1846140
  27.8897600 142.4092740 197.2588300  28.8419350 142.3250760 197.2088540
  27.7425820 143.0734450 197.9322090  30.7806800 141.7886950 182.7580210
  30.4948310 141.3752090 181.9434390  30.5826350 142.7174660 182.6380730
  15.3430410 135.0606040 197.6439530  15.8469430 134.4813320 198.2155760
  14.6037830 135.3446270 198.1815900  22.2454030 137.7820230 181.1985820
  22.1404670 137.1672580 181.9247200  22.0778250 137.2586120 180.4148830
  22.3968350 136.4677030 197.1775050  21.6314020 137.0362030 197.0929720
  22.5784310 136.1753240 196.2843280  25.4856760 136.8440260 181.8027810
  24.9366860 137.2909560 182.4470550  26.1076020 136.3389510 182.3265480
  29.5391700 138.1982360 197.7350070  30.2801170 138.5358120 197.2317530
  28.7764380 138.3674420 197.1819840  17.3753490 133.2035630 198.5389600
  17.4158830 132.9049500 199.4474830  18.2298990 133.6043240 198.3797120
  21.1531880 135.8031180 183.6993110  21.5748300 135.6371050 184.5424500
  21.2782720 134.9931410 183.2048250  19.3159300 131.7827730 196.5064090
  18.7855760 131.2918680 195.8787430  19.9847370 132.2111930 195.9722020
  23.6659520 134.8268790 180.9470210  24.1865180 134.1117810 180.5811360
  24.3127920 135.4654660 181.2470720  28.2137360 136.2497190 196.2705280
  28.6278380 136.4042270 197.1195700  27.2788360 136.3752410 196.4331060
  28.6859530 133.5893350 198.2744430  29.2680300 132.8345670 198.1864910
  28.8621300 134.1200790 197.4975910  19.8031600 128.7490100 196.5861380
  19.7088470 128.1310850 195.8612250  19.2228990 129.4756390 196.3591290
  22.5693040 127.3063340 193.6188770  22.1210340 127.3287600 192.7734320
  21.9358240 126.9082360 194.2159070  22.9752590 136.2017670 194.2401210
  23.3940700 137.0450400 194.0677450  22.0561220 136.3389710 194.0107990
  25.3116490 133.9333850 195.6239050  25.4312700 133.3374990 196.3633890
  26.1710490 133.9703540 195.2040350  27.6504390 134.4871040 194.2001560
  27.1239610 135.0113660 193.5966700  27.9935730 135.1198430 194.8311290
  20.0490780 131.8764410 180.6451270  19.8479840 131.0131770 181.0064610
  19.8782830 131.7897770 179.7072870  20.8260010 142.5070680 195.3558940
  20.2881100 143.2316740 195.0367640  21.0793970 142.0301020 194.5656280
  22.0785260 130.4755200 196.8814870  22.6684950 130.1671050 197.5692690
  21.2605500 130.0034950 197.0374770  26.8978690 130.0921010 197.1147890
  26.2094210 129.4302550 197.0497880  27.6184710 129.6459280 197.5596350
  27.5279090 126.6872640 183.1738150  27.8081380 125.8440540 183.5297570
  26.7544820 126.9195750 183.6876900  18.8473580 128.9765030 180.6329150
  19.1499480 128.9832460 179.7248300  19.5868170 128.6262890 181.1296810
  23.6822220 143.7421890 195.6145590  23.6080920 144.6457030 195.9217960
  22.7801060 143.4233790 195.5867660  22.0658510 127.9199650 181.6185350
  21.7180510 127.2423640 181.0387800  22.2671280 127.4589160 182.4328740
  24.2307550 142.9080400 183.2371950  25.1258340 143.2465370 183.2590710
  24.2625180 142.1859810 182.6096230  17.8703710 138.2807450 181.4658950
  18.3078580 138.8237120 182.1216530  18.3551440 137.4554400 181.4755290
  15.0849510 141.0696480 188.9179210  15.4152520 140.2017540 188.6857850
  15.5140510 141.2755000 189.7484170  19.6811430 139.4005490 186.5781180
  19.3806970 139.2770460 187.4785090  19.5748920 138.5414080 186.1696910
  15.5739720 141.9367070 191.6560840  15.1370710 142.1167870 192.4884990
  16.1417400 142.6941690 191.5142560  31.2101900 141.4384070 195.9438150
  30.6103890 141.4976630 195.2002070  31.3395800 140.4989050 196.0735000
  32.4503350 139.1801890 181.2807860  31.6196310 139.2478540 181.7515090
  32.6275180 140.0706010 180.9774720  31.9059810 135.9249370 183.7842060
  32.6678720 136.4946020 183.8901750  31.9214180 135.3576570 184.5550370
  15.4064150 134.4487300 188.0149720  14.7512990 134.1798940 187.3709420
  16.2442100 134.3391780 187.5651700  32.9119780 136.7799470 188.6283990
  33.2828610 135.9966790 188.2219960  33.5521710 137.4688570 188.4501290
  29.8953540 138.1636050 194.0414310  29.0813380 138.5933210 194.3040100
  30.3027740 138.7754460 193.4283360  31.9578980 136.2183740 180.9414580
  32.2327820 137.1262620 180.8133800  31.7689720 136.1546270 181.8776570
  28.3554590 129.2428590 182.2368210  28.7739470 129.0559570 181.3964870
  28.0490650 128.3907640 182.5471140  31.8544320 134.1552730 185.9344010
  31.4787920 133.3880660 185.5025300  31.1247440 134.5375430 186.4218940
  16.4440080 134.8339870 192.5553060  16.8113120 134.7467270 193.4349080
  15.8750900 134.0706420 192.4559920  31.2443940 133.3024250 195.5683530
  31.0130030 133.0737000 194.6681480  31.5048490 134.2223800 195.5228420
  15.9956080 131.7448960 196.4611480  15.1012130 131.7115720 196.8005190
  16.5353630 131.9435750 197.2262730  29.6832010 128.5280680 198.3463230
  30.5602190 128.5364080 198.7297230  29.6952850 127.7911520 197.7355580
  14.6202230 131.6586230 183.9575050  13.7166310 131.9216430 183.7826710
  15.1042850 131.9297400 183.1775010  31.1295280 132.3810220 189.2351250
  31.6532760 131.8872870 188.6041420  31.7154700 132.5160580 189.9798820
  31.3085000 132.4650090 192.7570800  30.3587710 132.4313630 192.8715790
  31.4898010 133.3750200 192.5220570  17.1629440 130.7151770 181.8669430
  17.8721140 130.2934990 181.3816710  16.4469380 130.7827000 181.2352780
  16.8103600 126.7691100 180.9072080  17.5331730 127.3100040 181.2253300
  17.0828120 126.4954520 180.0313620  30.6195250 131.6383570 185.1743660
  31.1154370 131.4054440 185.9592540  30.4211320 130.7995410 184.7581300
  16.4995790 126.0197290 190.8094700  17.1471980 125.4694670 190.3689860
  16.9197630 126.2740440 191.6310510  32.0482410 130.2744520 187.7081340
  31.9381690 130.1200560 188.6463610  32.8090000 129.7465460 187.4656750
  30.3948130 126.2138650 194.1664340  31.0320350 126.8272790 194.5323530
  30.5423020 126.2499310 193.2213570  33.0111170 128.8763100 183.5744190
  32.2162670 128.8108220 184.1037100  33.2154450 129.8113740 183.5629540
  29.9529590 142.9154650 187.5682580  30.5488660 142.5939220 186.8917000
  30.2107740 142.4426470 188.3595850  16.2527790 126.1752960 193.5520020
  15.9042610 126.6316780 194.3178200  15.9215490 125.2810090 193.6342450
  17.8592160 139.3472560 197.7173210  17.8161790 138.9765470 198.5987670
  17.9903170 140.2850130 197.8575030  21.5598190 140.9032150 193.3182930
  21.3189550 141.1706710 192.4313450  22.5000830 141.0737880 193.3733790
  23.7652610 127.3664840 197.0739440  23.7041500 127.9586670 197.8234850
  24.7052990 127.2590800 196.9289700  26.4027170 127.0234900 196.7131730
  27.0167580 127.3414190 196.0512810  26.9476730 126.5383490 197.3327590
  32.8202350 142.9226530 194.1193570  32.3260630 143.3195400 193.4020700
  32.2115640 142.2975740 194.5130850  16.9248430 125.7029160 196.8270790
  17.4731420 125.5217210 196.0636900  16.9903740 124.9123270 197.3627100
  17.6980190 142.2934810 194.8370990  17.1040510 142.1619510 195.5761030
  17.6904030 141.4572950 194.3713090  27.1435210 125.5867040 193.0401020
  26.2695050 125.9202150 192.8373950  27.0345960 125.1140220 193.8652890
  28.0507190 127.7937910 194.4242740  27.7220550 126.9789670 194.0444470
  28.9989490 127.7507720 194.3008430  30.5041800 143.5649950 191.3980310
  30.0444770 144.3165760 191.0238330  29.8754260 142.8456420 191.3395110
  17.3292420 139.6593190 193.7879030  16.6026480 139.0398480 193.7204980
  17.3901570 140.0533800 192.9177110  20.9337520 141.8738190 190.5728440
  21.4502540 141.2625550 190.0476700  21.5834900 142.3766970 191.0639450
  23.6733020 142.7646680 191.3997420  23.9610830 142.5100980 190.5230430
  24.1856240 142.2124040 191.9902990  24.8910030 126.5036880 191.9793930
  24.1081820 126.9782380 192.2590690  24.5972960 125.5991710 191.8707110
  29.4431100 127.2059980 190.0243020  29.8839190 127.1505080 189.1764620
  29.1738690 128.1217990 190.0953200  31.3069670 126.8375220 188.0351840
  31.2458070 125.8936440 187.8882860  32.0861700 126.9455310 188.5805300
  15.6122420 142.9767580 186.9975790  15.4444460 142.3438260 187.6957680
  14.7456930 143.1826980 186.6469980  16.2350440 126.8084360 184.5007650
  16.9929800 126.9213240 183.9271680  15.7727610 127.6453560 184.4551080
  22.7764250 128.9223630 187.4909960  21.9638760 128.5480520 187.1505840
  23.2805890 128.1668710 187.7931150  27.2789230 125.5866080 188.7293030
  27.8818600 126.1586290 189.2041550  26.5382220 126.1505520 188.5066930
  30.4223830 125.9887640 184.0033310  30.6174460 126.8871090 184.2700740
  29.6353700 125.7574720 184.4966260  17.2185120 141.6700810 184.4425930
  16.6932740 142.0508840 183.7387890  17.1429700 142.2951580 185.1635640
  18.6075590 127.3348410 183.0409620  19.1368350 126.5478210 182.9117570
  19.2403910 128.0139600 183.2745150  20.8013430 127.0723550 186.0955010
  20.1716170 126.3710860 186.2625140  20.2618570 127.8327680 185.8788170
  23.7405380 143.6862780 198.7665620  24.6672690 143.4507050 198.8101580
  23.7255810 144.5134780 198.2851650  31.9750440 143.2288350 185.7639870
  32.1502630 142.5426090 185.1200790  31.2772010 143.7535400 185.3716540
  20.9268990 126.3507530 198.5307500  20.6453260 126.8541130 197.7668320
  21.3088690 125.5529280 198.1649630  19.8178090 143.6183190 183.3175180
  20.5496910 143.3342470 182.7699070  20.0771760 143.3796470 184.2074560
  18.9792880 139.7347920 183.3221510  18.3501760 140.2033020 183.8707340
  19.0940710 138.8897140 183.7567700  27.5284450 125.7661110 199.1087970
  27.4149900 126.0855720 200.0039490  28.3454190 126.1673620 198.8125250
  30.3082940 142.9132640 198.5906660  31.1008260 142.4181870 198.3832620
  30.6016090 143.5922780 199.1982270  26.4342600 133.7853580 169.4722710
  26.3536650 132.8708190 169.2014420  26.0207020 134.2820650 168.7662420
  24.5660640 135.5632600 171.3531980  23.7902740 135.0833040 171.6430550
  25.2173570 134.8838250 171.1788140  18.5826470 135.8752410 172.2307740
  17.7511350 135.6201120 172.6304250  19.1907450 135.9463180 172.9665660
  28.5868070 139.9692790 170.1331110  28.1249600 139.1980030 170.4618280
  29.3993620 139.9958860 170.6383560  18.5627730 139.9092500 172.4265760
  18.8655770 139.0190240 172.2475980  19.3071320 140.4662720 172.1988010
  16.9918420 130.8354300 166.0150130  16.1035120 131.1770270 165.9130010
  17.2759610 130.6354620 165.1230960  14.9551430 133.4359950 171.8989830
  15.5267540 132.6682150 171.8993470  14.9552970 133.7348710 170.9896440
  24.8131380 142.2550800 169.7535100  24.1942820 142.7108300 169.1829540
  25.6683160 142.4102260 169.3524800  24.0069630 138.2389790 171.3602140
  23.9377910 137.2979730 171.1991270  24.7689490 138.3291200 171.9324710
  16.1976300 128.8444310 173.6858760  16.0179140 127.9470060 173.9661520
  15.7956380 129.3916180 174.3605710  25.0374800 131.0460170 171.5871070
  25.4139620 130.1732050 171.4744740  24.9394310 131.3818870 170.6961510
  19.1679810 129.4185800 167.0488510  19.2746560 130.3189530 167.3557270
  18.2572170 129.3703770 166.7583160  16.8162970 131.3404810 172.2941100
  17.4973080 131.6043180 172.9128500  16.5011020 130.5005680 172.6279110
  21.0087540 132.3872170 171.3813690  21.5165760 132.8853140 172.0218710
  21.5400780 131.6107370 171.2053050  19.2923640 127.0270730 175.6477110
  19.2942080 127.5443120 174.8423010  18.4627950 126.5500910 175.6247040
  25.6794730 137.1390040 167.1467010  25.0612000 137.6039490 166.5829730
  26.1917980 137.8317520 167.5636520  20.5426490 136.6665910 173.8250610
  20.2095870 137.2934830 174.4671680  20.7193170 137.1927790 173.0452280
  18.9738970 128.7380690 173.6547560  19.3155780 129.5822740 173.3601430
  18.0354780 128.8864430 173.7712900  19.7545590 138.6346710 175.6399790
  20.3719590 139.3097790 175.3584240  18.8938710 139.0434690 175.5487290
  15.0477930 137.8246570 164.5206640  14.6705910 138.3133670 163.7891540
  15.3051000 138.4971850 165.1513170  30.6723180 140.0986120 173.5554430
  29.9886700 140.7685230 173.5471100  31.2117470 140.2966770 172.7899290
  22.6566860 126.2262960 169.9792150  22.9641840 125.6709850 169.2627650
  21.7267560 126.3607420 169.7965140  28.2081920 141.9430250 172.2699610
  28.2209080 141.5392540 171.4021870  27.6557140 142.7177540 172.1661040
  29.5027340 138.6646470 167.3589780  29.3923670 137.7220800 167.4839200
  29.4995590 139.0262110 168.2452540  27.6067360 136.8460090 173.5982220
  28.0236150 136.6320200 172.7635680  28.3307180 137.1032880 174.1690840
  25.0447620 134.2911790 166.7152270  24.1176900 134.2249170 166.9440740
  25.1972440 135.2291920 166.6007510  25.0316700 130.5628790 163.7119430
  24.0920370 130.7242750 163.7971890  25.3499960 131.2814470 163.1655420
  31.5529460 135.2447310 173.6898460  30.7248090 135.3140400 173.2148590
  32.1479940 135.8301620 173.2214290  29.0744910 135.8532090 167.2187520
  28.4557330 135.5151640 166.5713820  29.0569360 135.2091850 167.9266710
  28.5171470 132.0316630 174.6353330  28.1042650 132.8570340 174.8893320
  27.7847420 131.4461670 174.4429690  20.6504260 134.8176530 169.4972000
  20.2461260 134.1053780 169.0017900  20.7367380 134.4729770 170.3860040
  21.1185960 138.5044090 171.6611210  20.8214250 137.8989560 170.9818990
  22.0685780 138.5421400 171.5500570  19.3632880 131.5919740 173.2771040
  19.9147470 131.7015080 172.5024290  19.8776390 131.9657340 173.9926270
  29.2071570 142.0775960 175.3234310  28.7302130 142.8848150 175.1306920
  28.5233360 141.4254290 175.4760520  20.2104390 138.2425780 178.3119010
  19.3132920 138.4665750 178.5592410  20.2357260 138.3660720 177.3630410
  27.2509610 135.0918900 164.2260270  27.6902890 134.2541330 164.0798090
  27.9638030 135.7248300 164.3124410  19.0375610 135.1139100 176.8876380
  18.8983380 135.9861900 177.2563780  18.1556970 134.7711910 176.7424320
  25.3604990 140.0314970 168.1941510  25.8000900 140.7739300 167.7796900
  25.2991880 140.2741540 169.1180470  20.8355960 141.0560800 179.0961530
  20.8071390 141.4603750 178.2289960  20.6720930 140.1271160 178.9333130
  17.3508890 133.7121510 166.9978650  17.2306490 134.4383600 166.3859920
  17.0409780 132.9424420 166.5206560  32.7870780 141.8387900 180.3925700
  33.2630500 142.3170790 181.0714780  33.4077940 141.7705390 179.6671200
  14.9894260 136.8836650 172.8047290  15.0674680 137.0185420 171.8603010
  15.6035940 136.1752540 172.9975410  16.2341890 138.5836840 169.2153470
  15.8269970 138.7251430 168.3607070  17.1254900 138.2997000 169.0124680
  32.1904030 139.0300750 177.5525710  32.3167090 138.7912630 176.6342890
  32.2325410 138.1985290 178.0247790  26.0520770 142.7328750 176.1220520
  26.5665440 142.6436760 176.9242950  25.2089850 143.0788450 176.4148430
  28.0275170 143.0184090 165.5504520  27.8676310 142.7287030 166.4486350
  27.8621880 142.2424220 165.0149750  20.5063550 142.7982620 167.3276140
  20.3306030 141.8818160 167.1143940  19.6519290 143.1569910 167.5673940
  27.7301300 140.5271650 164.1102520  27.0366460 140.5248940 163.4504800
  28.4724160 140.1030970 163.6796690  27.2951230 142.1534360 168.1851010
  27.7508180 141.3723740 168.4989630  27.6343750 142.8641180 168.7292190
  32.0428040 131.0833210 178.5175450  31.4272310 131.5912880 177.9890910
  31.7224460 130.1831540 178.4601390  15.0453780 137.9250820 175.3441750
  15.2084820 137.4556180 174.5261120  15.5106230 137.4174380 176.0090590
  19.8172550 127.0556580 170.3802320  19.3740700 127.8366120 170.0486840
  20.3757540 127.3786470 171.0873260  24.1042360 129.9225100 175.9837640
  23.6421730 130.1308120 176.7957580  23.7020470 129.1084450 175.6808310
  29.1046870 131.1434050 177.1134300  28.2540460 130.8439800 177.4343370
  28.9448660 131.3876060 176.2018120  26.1996580 132.6435800 179.2133090
  26.5249990 131.8099550 178.8735320  26.9876910 133.1664320 179.3611420
  21.8548450 127.6003910 172.2391920  22.1520780 128.5066740 172.1583940
  22.4034010 127.1122690 171.6251490  19.6086770 132.1790150 168.1083570
  19.3827690 131.9627320 169.0130190  18.8279300 132.6118610 167.7629540
  26.8384530 132.1853520 166.7074220  26.2393420 132.9089320 166.5237840
  27.3864140 132.1230300 165.9250670  22.0485980 133.0775730 178.7743840
  21.9529580 132.1370460 178.6244240  22.8917960 133.2990800 178.3791910
  25.4449400 130.8217060 168.7377500  25.8378970 131.1389260 167.9246190
  25.8066250 129.9428940 168.8522020  17.1796520 129.4889400 176.9277620
  16.7859910 130.3364610 177.1350400  16.4914920 128.8515770 177.1186260
  23.7541570 129.5724370 179.9974360  23.0639890 129.3796570 180.6320450
  24.4973870 129.8559010 180.5298660  14.4813570 127.4117860 170.9607700
  14.1926620 127.9820720 171.6732680  15.2259330 126.9322310 171.3238930
  14.6683800 131.3537980 162.1710420  14.5858470 132.2968740 162.3125410
  14.3166860 131.2112890 161.2922770  26.0304540 133.4122810 172.8328280
  25.2985660 133.9209620 173.1818380  25.6328880 132.5952790 172.5317060
  22.4681930 130.0877010 171.2380770  22.4717990 129.6466960 170.3885310
  23.3633050 130.4094340 171.3452590  18.3184310 129.9703500 170.1974980
  17.9784360 130.4478730 170.9542030  17.5561630 129.5168620 169.8376080
  22.5302080 131.0889090 164.2287530  22.6514900 131.0475570 165.1773350
  22.1450590 131.9513240 164.0734260  26.4930450 128.8656490 172.2451220
  26.5103190 129.3165140 173.0893070  26.2446030 127.9662130 172.4584660
  21.5423580 133.3990230 163.6270830  20.9740480 132.9508480 163.0006740
  22.2512580 133.7583010 163.0935980  16.6192760 137.3002250 177.5037560
  16.2347550 136.6595920 178.1020520  16.9304950 138.0038370 178.0732290
  22.7689900 134.1478790 172.9846180  23.1360030 133.6737360 173.7307520
  22.5794960 135.0220360 173.3254520  15.6330390 128.8922480 169.1139650
  15.3477310 128.5278150 169.9518270  15.5709250 128.1602940 168.5002790
  20.5589270 133.1887430 175.3030390  20.2546340 134.0679410 175.5280750
  21.5135730 133.2487220 175.3387830  19.0871060 137.3948420 165.8997240
  18.3133320 136.8546040 165.7395960  19.8165690 136.8755030 165.5615000
  29.8459040 136.3913780 171.6923630  30.5658160 136.8869070 171.3019740
  29.6440860 135.7131670 171.0477500  25.2277840 136.4622840 177.5792630
  25.1615150 135.5418510 177.3250220  24.5982980 136.5598280 178.2937270
  28.0217370 132.1571390 164.1315180  28.9096990 132.4688620 163.9566520
  27.9922460 131.2843640 163.7395760  19.1308460 137.0628800 169.5376050
  19.6487130 136.2597060 169.4832940  18.6792480 137.0007940 170.3792880
  24.0177960 138.3295080 164.8103350  24.3593660 139.0737310 164.3146670
  23.1890670 138.6426200 165.1728180  16.6153000 134.0290170 176.4501750
  16.2567940 134.6944020 177.0375090  16.3207560 133.1973720 176.8214370
  19.8166120 134.4874410 179.3341300  19.5166260 134.6331590 178.4369120
  20.5877360 133.9279700 179.2414690  25.1594570 139.2843410 177.3296430
  25.1739110 138.3524370 177.1115340  24.4519670 139.3703170 177.9686200
  30.2931640 133.4683230 163.5995040  30.2095360 133.8997450 162.7491480
  31.0125830 133.9281580 164.0321860  31.3705780 135.9250750 176.6765010
  30.6453970 136.5179530 176.4794400  31.8981240 135.9174290 175.8778380
  31.3218890 140.3225490 166.3277170  30.6795050 139.6681110 166.6020890
  30.9349550 140.7280580 165.5517840  26.9005370 137.6510920 170.1748860
  27.2529190 137.0539050 169.5150230  26.0167700 137.3255150 170.3457110
  22.9868650 138.4108610 167.5819270  23.6739780 138.9577820 167.9626860
  22.2001070 138.9549340 167.6168880  15.1261050 134.0281430 163.0736350
  15.9955900 134.3106230 163.3572270  14.6351370 134.8417300 162.9585160
  22.2895860 135.4154640 167.1944630  22.7458640 136.2259890 167.4204820
  21.9384070 135.0977780 168.0263120  24.5928470 140.9260980 174.4236930
  25.2370690 141.1320360 175.1010350  24.9557910 140.1649380 173.9707780
  18.1907640 125.7592290 167.6667150  18.0622270 125.7510190 168.6152070
  17.3669660 126.0975380 167.3158160  25.8660550 138.9293330 173.1414380
  26.5082780 138.2286490 173.2546550  26.3909900 139.7091770 172.9611270
  29.7116270 139.2141950 162.8653520  29.4853850 138.4972390 163.4578160
  29.3212470 138.9654390 162.0275270  27.6398170 139.7288230 176.3450440
  27.9754410 140.3154920 177.0228360  26.7198510 139.5980940 176.5748230
  15.4932300 143.2408810 163.6397980  15.8529940 143.8398150 162.9855250
  15.3524640 143.7868700 164.4133010  15.1901570 127.5183410 177.1273850
  14.4760090 127.7180330 177.7326460  15.6096610 126.7422980 177.4988650
  29.2932520 137.1313890 164.5267680  29.0054220 137.5926580 165.3145560
  30.0884690 136.6711660 164.7951900  15.4774160 141.5063670 178.1140380
  15.5865280 140.5658410 177.9735770  14.8254720 141.7718420 177.4654110
  23.4686750 139.7779560 179.5138500  23.1483620 139.0588800 180.0584190
  22.7945110 140.4534630 179.5874560  21.5100920 140.6240010 164.4571650
  21.5011020 141.3569700 163.8416160  20.5899280 140.3771590 164.5498610
  17.1107560 135.8454900 165.2018410  16.5035510 136.5853800 165.2113710
  17.5856910 135.9354260 164.3756610  26.6840350 130.0105720 174.8775300
  27.0521170 129.1900930 175.2054870  25.8238550 130.0707610 175.2930950
  24.4960520 140.6868250 163.1196840  24.5972500 140.4832240 162.1898820
  23.5962260 140.4326530 163.3244620  22.0186410 131.2448610 167.1020740
  21.3102560 131.7134950 167.5434350  22.3030890 130.5870620 167.7365930
  23.6442340 132.6645310 175.1013270  24.1427590 133.1391130 175.7665120
  23.7865290 131.7408830 175.3083300  26.0501840 127.9699270 168.5416530
  25.9269620 127.9885400 167.5926040  26.9986400 128.0178210 168.6614930
  23.1378630 143.2054570 167.8144510  23.3920130 143.1675960 166.8923880
  22.1891110 143.0787900 167.8072760  20.2221430 129.5533690 164.4771450
  21.0711960 129.9903840 164.4111640  19.8552700 129.8653950 165.3043510
  29.1431210 134.1246450 169.3903020  28.2021350 134.1396680 169.5650710
  29.4575280 133.3382410 169.8363320  19.1212850 135.8066050 162.9506980
  19.8876120 135.6947410 163.5132410  19.1987540 135.1104020 162.2983750
  17.8159610 133.2391120 163.6339870  17.8963200 132.2918630 163.7457270
  18.7079360 133.5698000 163.7400530  31.1456790 141.2955300 171.0657280
  31.2704210 142.1186470 171.5381090  32.0122350 141.0846030 170.7181430
  18.6174320 143.3886510 170.7374410  19.3536800 142.8401970 171.0082980
  19.0015240 144.2542520 170.5980400  15.5019800 139.4560080 166.6115920
  14.5759580 139.6981220 166.6021330  15.9676230 140.2834340 166.4900670
  17.6232600 142.5732580 179.9259990  18.4245330 142.8944630 180.3395390
  17.1084420 142.2128160 180.6479900  21.7276630 142.5616820 162.5599980
  22.5205240 142.8505650 162.1081770  21.2080980 142.1308990 161.8812460
  26.4597230 138.6812450 179.8735400  25.8535390 138.7044050 179.1331150
  26.1551340 137.9495490 180.4102650  27.8897600 142.4092740 178.4844810
  28.8419350 142.3250760 178.4345050  27.7425820 143.0734450 179.1578600
  30.7806800 141.7886950 163.9836720  30.4948310 141.3752090 163.1690900
  30.5826350 142.7174660 163.8637240  15.3430410 135.0606040 178.8696040
  15.8469430 134.4813320 179.4412270  14.6037830 135.3446270 179.4072410
  22.2454030 137.7820230 162.4242330  22.1404670 137.1672580 163.1503710
  22.0778250 137.2586120 161.6405340  22.3968350 136.4677030 178.4031560
  21.6314020 137.0362030 178.3186230  22.5784310 136.1753240 177.5099790
  25.4856760 136.8440260 163.0284320  24.9366860 137.2909560 163.6727060
  26.1076020 136.3389510 163.5521990  29.5391700 138.1982360 178.9606580
  30.2801170 138.5358120 178.4574040  28.7764380 138.3674420 178.4076350
  17.3753490 133.2035630 179.7646110  17.4158830 132.9049500 180.6731340
  18.2298990 133.6043240 179.6053630  21.1531880 135.8031180 164.9249620
  21.5748300 135.6371050 165.7681010  21.2782720 134.9931410 164.4304760
  19.3159300 131.7827730 177.7320600  18.7855760 131.2918680 177.1043940
  19.9847370 132.2111930 177.1978530  23.6659520 134.8268790 162.1726720
  24.1865180 134.1117810 161.8067870  24.3127920 135.4654660 162.4727230
  28.2137360 136.2497190 177.4961790  28.6278380 136.4042270 178.3452210
  27.2788360 136.3752410 177.6587570  28.6859530 133.5893350 179.5000940
  29.2680300 132.8345670 179.4121420  28.8621300 134.1200790 178.7232420
  19.8031600 128.7490100 177.8117890  19.7088470 128.1310850 177.0868760
  19.2228990 129.4756390 177.5847800  22.5693040 127.3063340 174.8445280
  22.1210340 127.3287600 173.9990830  21.9358240 126.9082360 175.4415580
  22.9752590 136.2017670 175.4657720  23.3940700 137.0450400 175.2933960
  22.0561220 136.3389710 175.2364500  25.3116490 133.9333850 176.8495560
  25.4312700 133.3374990 177.5890400  26.1710490 133.9703540 176.4296860
  27.6504390 134.4871040 175.4258070  27.1239610 135.0113660 174.8223210
  27.9935730 135.1198430 176.0567800  20.0490780 131.8764410 161.8707780
  19.8479840 131.0131770 162.2321120  19.8782830 131.7897770 160.9329380
  20.8260010 142.5070680 176.5815450  20.2881100 143.2316740 176.2624150
  21.0793970 142.0301020 175.7912790  22.0785260 130.4755200 178.1071380
  22.6684950 130.1671050 178.7949200  21.2605500 130.0034950 178.2631280
  26.8978690 130.0921010 178.3404400  26.2094210 129.4302550 178.2754390
  27.6184710 129.6459280 178.7852860  18.8473580 128.9765030 161.8585660
  19.1499480 128.9832460 160.9504810  19.5868170 128.6262890 162.3553320
  23.6822220 143.7421890 176.8402100  23.6080920 144.6457030 177.1474470
  22.7801060 143.4233790 176.8124170  22.0658510 127.9199650 162.8441860
  21.7180510 127.2423640 162.2644310  22.2671280 127.4589160 163.6585250
  24.2307550 142.9080400 164.4628460  25.1258340 143.2465370 164.4847220
  24.2625180 142.1859810 163.8352740  17.8703710 138.2807450 162.6915460
  18.3078580 138.8237120 163.3473040  18.3551440 137.4554400 162.7011800
  15.0849510 141.0696480 170.1435720  15.4152520 140.2017540 169.9114360
  15.5140510 141.2755000 170.9740680  19.6811430 139.4005490 167.8037690
  19.3806970 139.2770460 168.7041600  19.5748920 138.5414080 167.3953420
  15.5739720 141.9367070 172.8817350  15.1370710 142.1167870 173.7141500
  16.1417400 142.6941690 172.7399070  31.2101900 141.4384070 177.1694660
  30.6103890 141.4976630 176.4258580  31.3395800 140.4989050 177.2991510
  32.4503350 139.1801890 162.5064370  31.6196310 139.2478540 162.9771600
  32.6275180 140.0706010 162.2031230  31.9059810 135.9249370 165.0098570
  32.6678720 136.4946020 165.1158260  31.9214180 135.3576570 165.7806880
  15.4064150 134.4487300 169.2406230  14.7512990 134.1798940 168.5965930
  16.2442100 134.3391780 168.7908210  32.9119780 136.7799470 169.8540500
  33.2828610 135.9966790 169.4476470  33.5521710 137.4688570 169.6757800
  29.8953540 138.1636050 175.2670820  29.0813380 138.5933210 175.5296610
  30.3027740 138.7754460 174.6539870  31.9578980 136.2183740 162.1671090
  32.2327820 137.1262620 162.0390310  31.7689720 136.1546270 163.1033080
  31.8544320 134.1552730 167.1600520  31.4787920 133.3880660 166.7281810
  31.1247440 134.5375430 167.6475450  16.4440080 134.8339870 173.7809570
  16.8113120 134.7467270 174.6605590  15.8750900 134.0706420 173.6816430
  31.2443940 133.3024250 176.7940040  31.0130030 133.0737000 175.8937990
  31.5048490 134.2223800 176.7484930  15.9956080 131.7448960 177.6867990
  15.1012130 131.7115720 178.0261700  16.5353630 131.9435750 178.4519240
  14.6202230 131.6586230 165.1831560  13.7166310 131.9216430 165.0083220
  15.1042850 131.9297400 164.4031520  17.1629440 130.7151770 163.0925940
  17.8721140 130.2934990 162.6073220  16.4469380 130.7827000 162.4609290
  16.8103600 126.7691100 162.1328590  17.5331730 127.3100040 162.4509810
  17.0828120 126.4954520 161.2570130  16.4995790 126.0197290 172.0351210
  17.1471980 125.4694670 171.5946370  16.9197630 126.2740440 172.8567020
  29.9529590 142.9154650 168.7939090  30.5488660 142.5939220 168.1173510
  30.2107740 142.4426470 169.5852360  16.2527790 126.1752960 174.7776530
  15.9042610 126.6316780 175.5434710  15.9215490 125.2810090 174.8598960
  17.8592160 139.3472560 178.9429720  17.8161790 138.9765470 179.8244180
  17.9903170 140.2850130 179.0831540  21.5598190 140.9032150 174.5439440
  21.3189550 141.1706710 173.6569960  22.5000830 141.0737880 174.5990300
  23.7652610 127.3664840 178.2995950  23.7041500 127.9586670 179.0491360
  24.7052990 127.2590800 178.1546210  26.4027170 127.0234900 177.9388240
  27.0167580 127.3414190 177.2769320  26.9476730 126.5383490 178.5584100
  32.8202350 142.9226530 175.3450080  32.3260630 143.3195400 174.6277210
  32.2115640 142.2975740 175.7387360  16.9248430 125.7029160 178.0527300
  17.4731420 125.5217210 177.2893410  16.9903740 124.9123270 178.5883610
  17.6980190 142.2934810 176.0627500  17.1040510 142.1619510 176.8017540
  17.6904030 141.4572950 175.5969600  27.1435210 125.5867040 174.2657530
  26.2695050 125.9202150 174.0630460  27.0345960 125.1140220 175.0909400
  28.0507190 127.7937910 175.6499250  27.7220550 126.9789670 175.2700980
  28.9989490 127.7507720 175.5264940  30.5041800 143.5649950 172.6236820
  30.0444770 144.3165760 172.2494840  29.8754260 142.8456420 172.5651620
  17.3292420 139.6593190 175.0135540  16.6026480 139.0398480 174.9461490
  17.3901570 140.0533800 174.1433620  20.9337520 141.8738190 171.7984950
  21.4502540 141.2625550 171.2733210  21.5834900 142.3766970 172.2895960
  23.6733020 142.7646680 172.6253930  23.9610830 142.5100980 171.7486940
  24.1856240 142.2124040 173.2159500  24.8910030 126.5036880 173.2050440
  24.1081820 126.9782380 173.4847200  24.5972960 125.5991710 173.0963620
  29.4431100 127.2059980 171.2499530  29.8839190 127.1505080 170.4021130
  29.1738690 128.1217990 171.3209710  15.6122420 142.9767580 168.2232300
  15.4444460 142.3438260 168.9214190  14.7456930 143.1826980 167.8726490
  16.2350440 126.8084360 165.7264160  16.9929800 126.9213240 165.1528190
  15.7727610 127.6453560 165.6807590  22.7764250 128.9223630 168.7166470
  21.9638760 128.5480520 168.3762350  23.2805890 128.1668710 169.0187660
  27.2789230 125.5866080 169.9549540  27.8818600 126.1586290 170.4298060
  26.5382220 126.1505520 169.7323440  17.2185120 141.6700810 165.6682440
  16.6932740 142.0508840 164.9644400  17.1429700 142.2951580 166.3892150
  18.6075590 127.3348410 164.2666130  19.1368350 126.5478210 164.1374080
  19.2403910 128.0139600 164.5001660  20.8013430 127.0723550 167.3211520
  20.1716170 126.3710860 167.4881650  20.2618570 127.8327680 167.1044680
  23.7405380 143.6862780 179.9922130  24.6672690 143.4507050 180.0358090
  23.7255810 144.5134780 179.5108160  31.9750440 143.2288350 166.9896380
  32.1502630 142.5426090 166.3457300  31.2772010 143.7535400 166.5973050
  20.9268990 126.3507530 179.7564010  20.6453260 126.8541130 178.9924830
  21.3088690 125.5529280 179.3906140  19.8178090 143.6183190 164.5431690
  20.5496910 143.3342470 163.9955580  20.0771760 143.3796470 165.4331070
  18.9792880 139.7347920 164.5478020  18.3501760 140.2033020 165.0963850
  19.0940710 138.8897140 164.9824210  27.5284450 125.7661110 180.3344480
  27.4149900 126.0855720 181.2296000  28.3454190 126.1673620 180.0381760
  30.3082940 142.9132640 179.8163170  31.1008260 142.4181870 179.6089130
  30.6016090 143.5922780 180.4238780  26.4342600 133.7853580 150.6979220
  26.3536650 132.8708190 150.4270930  26.0207020 134.2820650 149.9918930
  24.5660640 135.5632600 152.5788490  23.7902740 135.0833040 152.8687060
  25.2173570 134.8838250 152.4044650  18.5826470 135.8752410 153.4564250
  17.7511350 135.6201120 153.8560760  19.1907450 135.9463180 154.1922170
  28.5868070 139.9692790 151.3587620  28.1249600 139.1980030 151.6874790
  29.3993620 139.9958860 151.8640070  18.5627730 139.9092500 153.6522270
  18.8655770 139.0190240 153.4732490  19.3071320 140.4662720 153.4244520
  16.9918420 130.8354300 147.2406640  16.1035120 131.1770270 147.1386520
  17.2759610 130.6354620 146.3487470  14.9551430 133.4359950 153.1246340
  15.5267540 132.6682150 153.1249980  14.9552970 133.7348710 152.2152950
  24.8131380 142.2550800 150.9791610  24.1942820 142.7108300 150.4086050
  25.6683160 142.4102260 150.5781310  24.0069630 138.2389790 152.5858650
  23.9377910 137.2979730 152.4247780  24.7689490 138.3291200 153.1581220
  16.1976300 128.8444310 154.9115270  16.0179140 127.9470060 155.1918030
  15.7956380 129.3916180 155.5862220  25.0374800 131.0460170 152.8127580
  25.4139620 130.1732050 152.7001250  24.9394310 131.3818870 151.9218020
  19.1679810 129.4185800 148.2745020  19.2746560 130.3189530 148.5813780
  18.2572170 129.3703770 147.9839670  28.8198920 128.5410610 149.7455920
  29.6408540 128.0507180 149.7881400  28.8533000 129.1308270 150.4987760
  16.8162970 131.3404810 153.5197610  17.4973080 131.6043180 154.1385010
  16.5011020 130.5005680 153.8535620  21.0087540 132.3872170 152.6070200
  21.5165760 132.8853140 153.2475220  21.5400780 131.6107370 152.4309560
  19.2923640 127.0270730 156.8733620  19.2942080 127.5443120 156.0679520
  18.4627950 126.5500910 156.8503550  25.6794730 137.1390040 148.3723520
  25.0612000 137.6039490 147.8086240  26.1917980 137.8317520 148.7893030
  20.5426490 136.6665910 155.0507120  20.2095870 137.2934830 155.6928190
  20.7193170 137.1927790 154.2708790  29.0560400 130.4810990 152.5183460
  28.3515970 130.7695880 153.0986570  29.4172560 131.2911100 152.1583020
  18.9738970 128.7380690 154.8804070  19.3155780 129.5822740 154.5857940
  18.0354780 128.8864430 154.9969410  19.7545590 138.6346710 156.8656300
  20.3719590 139.3097790 156.5840750  18.8938710 139.0434690 156.7743800
  15.0477930 137.8246570 145.7463150  14.6705910 138.3133670 145.0148050
  15.3051000 138.4971850 146.3769680  30.6723180 140.0986120 154.7810940
  29.9886700 140.7685230 154.7727610  31.2117470 140.2966770 154.0155800
  22.6566860 126.2262960 151.2048660  22.9641840 125.6709850 150.4884160
  21.7267560 126.3607420 151.0221650  28.2081920 141.9430250 153.4956120
  28.2209080 141.5392540 152.6278380  27.6557140 142.7177540 153.3917550
  29.5027340 138.6646470 148.5846290  29.3923670 137.7220800 148.7095710
  29.4995590 139.0262110 149.4709050  27.6067360 136.8460090 154.8238730
  28.0236150 136.6320200 153.9892190  28.3307180 137.1032880 155.3947350
  25.0447620 134.2911790 147.9408780  24.1176900 134.2249170 148.1697250
  25.1972440 135.2291920 147.8264020  25.0316700 130.5628790 144.9375940
  24.0920370 130.7242750 145.0228400  25.3499960 131.2814470 144.3911930
  31.5529460 135.2447310 154.9154970  30.7248090 135.3140400 154.4405100
  32.1479940 135.8301620 154.4470800  29.0744910 135.8532090 148.4444030
  28.4557330 135.5151640 147.7970330  29.0569360 135.2091850 149.1523220
  20.6504260 134.8176530 150.7228510  20.2461260 134.1053780 150.2274410
  20.7367380 134.4729770 151.6116550  21.1185960 138.5044090 152.8867720
  20.8214250 137.8989560 152.2075500  22.0685780 138.5421400 152.7757080
  19.3632880 131.5919740 154.5027550  19.9147470 131.7015080 153.7280800
  19.8776390 131.9657340 155.2182780  29.2071570 142.0775960 156.5490820
  28.7302130 142.8848150 156.3563430  28.5233360 141.4254290 156.7017030
  20.2104390 138.2425780 159.5375520  19.3132920 138.4665750 159.7848920
  20.2357260 138.3660720 158.5886920  27.2509610 135.0918900 145.4516780
  27.6902890 134.2541330 145.3054600  27.9638030 135.7248300 145.5380920
  19.0375610 135.1139100 158.1132890  18.8983380 135.9861900 158.4820290
  18.1556970 134.7711910 157.9680830  25.3604990 140.0314970 149.4198020
  25.8000900 140.7739300 149.0053410  25.2991880 140.2741540 150.3436980
  20.8355960 141.0560800 160.3218040  20.8071390 141.4603750 159.4546470
  20.6720930 140.1271160 160.1589640  30.8326750 126.3461710 143.7657820
  30.5199410 126.4388540 144.6656890  31.5939220 126.9242740 143.7155250
  17.3508890 133.7121510 148.2235160  17.2306490 134.4383600 147.6116430
  17.0409780 132.9424420 147.7463070  32.7870780 141.8387900 161.6182210
  33.2630500 142.3170790 162.2971290  33.4077940 141.7705390 160.8927710
  14.9894260 136.8836650 154.0303800  15.0674680 137.0185420 153.0859520
  15.6035940 136.1752540 154.2231920  16.2341890 138.5836840 150.4409980
  15.8269970 138.7251430 149.5863580  17.1254900 138.2997000 150.2381190
  32.1904030 139.0300750 158.7782220  32.3167090 138.7912630 157.8599400
  32.2325410 138.1985290 159.2504300  26.0520770 142.7328750 157.3477030
  26.5665440 142.6436760 158.1499460  25.2089850 143.0788450 157.6404940
  28.0275170 143.0184090 146.7761030  27.8676310 142.7287030 147.6742860
  27.8621880 142.2424220 146.2406260  20.5063550 142.7982620 148.5532650
  20.3306030 141.8818160 148.3400450  19.6519290 143.1569910 148.7930450
  27.7301300 140.5271650 145.3359030  27.0366460 140.5248940 144.6761310
  28.4724160 140.1030970 144.9053200  27.2951230 142.1534360 149.4107520
  27.7508180 141.3723740 149.7246140  27.6343750 142.8641180 149.9548700
  15.0453780 137.9250820 156.5698260  15.2084820 137.4556180 155.7517630
  15.5106230 137.4174380 157.2347100  19.8172550 127.0556580 151.6058830
  19.3740700 127.8366120 151.2743350  20.3757540 127.3786470 152.3129770
  24.1042360 129.9225100 157.2094150  23.6421730 130.1308120 158.0214090
  23.7020470 129.1084450 156.9064820  26.1996580 132.6435800 160.4389600
  26.5249990 131.8099550 160.0991830  26.9876910 133.1664320 160.5867930
  22.9331370 126.6767280 146.4864660  22.3085550 126.6727150 147.2117970
  22.8461490 125.8098240 146.0900630  21.8548450 127.6003910 153.4648430
  22.1520780 128.5066740 153.3840450  22.4034010 127.1122690 152.8508000
  19.6086770 132.1790150 149.3340080  19.3827690 131.9627320 150.2386700
  18.8279300 132.6118610 148.9886050  26.8384530 132.1853520 147.9330730
  26.2393420 132.9089320 147.7494350  27.3864140 132.1230300 147.1507180
  22.0485980 133.0775730 160.0000350  21.9529580 132.1370460 159.8500750
  22.8917960 133.2990800 159.6048420  25.4449400 130.8217060 149.9634010
  25.8378970 131.1389260 149.1502700  25.8066250 129.9428940 150.0778530
  17.1796520 129.4889400 158.1534130  16.7859910 130.3364610 158.3606910
  16.4914920 128.8515770 158.3442770  23.7541570 129.5724370 161.2230870
  23.0639890 129.3796570 161.8576960  24.4973870 129.8559010 161.7555170
  14.4813570 127.4117860 152.1864210  14.1926620 127.9820720 152.8989190
  15.2259330 126.9322310 152.5495440  14.6683800 131.3537980 143.3966930
  14.5858470 132.2968740 143.5381920  14.3166860 131.2112890 142.5179280
  26.0304540 133.4122810 154.0584790  25.2985660 133.9209620 154.4074890
  25.6328880 132.5952790 153.7573570  22.4681930 130.0877010 152.4637280
  22.4717990 129.6466960 151.6141820  23.3633050 130.4094340 152.5709100
  18.3184310 129.9703500 151.4231490  17.9784360 130.4478730 152.1798540
  17.5561630 129.5168620 151.0632590  22.5302080 131.0889090 145.4544040
  22.6514900 131.0475570 146.4029860  22.1450590 131.9513240 145.2990770
  26.4930450 128.8656490 153.4707730  26.5103190 129.3165140 154.3149580
  26.2446030 127.9662130 153.6841170  21.5423580 133.3990230 144.8527340
  20.9740480 132.9508480 144.2263250  22.2512580 133.7583010 144.3192490
  16.6192760 137.3002250 158.7294070  16.2347550 136.6595920 159.3277030
  16.9304950 138.0038370 159.2988800  22.7689900 134.1478790 154.2102690
  23.1360030 133.6737360 154.9564030  22.5794960 135.0220360 154.5511030
  15.6330390 128.8922480 150.3396160  15.3477310 128.5278150 151.1774780
  15.5709250 128.1602940 149.7259300  20.5589270 133.1887430 156.5286900
  20.2546340 134.0679410 156.7537260  21.5135730 133.2487220 156.5644340
  19.0871060 137.3948420 147.1253750  18.3133320 136.8546040 146.9652470
  19.8165690 136.8755030 146.7871510  29.8459040 136.3913780 152.9180140
  30.5658160 136.8869070 152.5276250  29.6440860 135.7131670 152.2734010
  25.3068980 127.7851740 147.0609530  24.4933590 127.2864910 146.9854840
  25.1130930 128.6249990 146.6445880  25.2277840 136.4622840 158.8049140
  25.1615150 135.5418510 158.5506730  24.5982980 136.5598280 159.5193780
  28.0217370 132.1571390 145.3571690  28.9096990 132.4688620 145.1823030
  27.9922460 131.2843640 144.9652270  19.1308460 137.0628800 150.7632560
  19.6487130 136.2597060 150.7089450  18.6792480 137.0007940 151.6049390
  24.0177960 138.3295080 146.0359860  24.3593660 139.0737310 145.5403180
  23.1890670 138.6426200 146.3984690  16.6153000 134.0290170 157.6758260
  16.2567940 134.6944020 158.2631600  16.3207560 133.1973720 158.0470880
  19.8166120 134.4874410 160.5597810  19.5166260 134.6331590 159.6625630
  20.5877360 133.9279700 160.4671200  25.1594570 139.2843410 158.5552940
  25.1739110 138.3524370 158.3371850  24.4519670 139.3703170 159.1942710
  30.2931640 133.4683230 144.8251550  30.2095360 133.8997450 143.9747990
  31.0125830 133.9281580 145.2578370  31.3705780 135.9250750 157.9021520
  30.6453970 136.5179530 157.7050910  31.8981240 135.9174290 157.1034890
  31.3218890 140.3225490 147.5533680  30.6795050 139.6681110 147.8277400
  30.9349550 140.7280580 146.7774350  26.9005370 137.6510920 151.4005370
  27.2529190 137.0539050 150.7406740  26.0167700 137.3255150 151.5713620
  22.9868650 138.4108610 148.8075780  23.6739780 138.9577820 149.1883370
  22.2001070 138.9549340 148.8425390  15.1261050 134.0281430 144.2992860
  15.9955900 134.3106230 144.5828780  14.6351370 134.8417300 144.1841670
  22.2895860 135.4154640 148.4201140  22.7458640 136.2259890 148.6461330
  21.9384070 135.0977780 149.2519630  24.5928470 140.9260980 155.6493440
  25.2370690 141.1320360 156.3266860  24.9557910 140.1649380 155.1964290
  18.1907640 125.7592290 148.8923660  18.0622270 125.7510190 149.8408580
  17.3669660 126.0975380 148.5414670  25.8660550 138.9293330 154.3670890
  26.5082780 138.2286490 154.4803060  26.3909900 139.7091770 154.1867780
  29.7116270 139.2141950 144.0910030  29.4853850 138.4972390 144.6834670
  29.3212470 138.9654390 143.2531780  27.6398170 139.7288230 157.5706950
  27.9754410 140.3154920 158.2484870  26.7198510 139.5980940 157.8004740
  15.4932300 143.2408810 144.8654490  15.8529940 143.8398150 144.2111760
  15.3524640 143.7868700 145.6389520  15.1901570 127.5183410 158.3530360
  14.4760090 127.7180330 158.9582970  15.6096610 126.7422980 158.7245160
  29.2932520 137.1313890 145.7524190  29.0054220 137.5926580 146.5402070
  30.0884690 136.6711660 146.0208410  15.4774160 141.5063670 159.3396890
  15.5865280 140.5658410 159.1992280  14.8254720 141.7718420 158.6910620
  23.4686750 139.7779560 160.7395010  23.1483620 139.0588800 161.2840700
  22.7945110 140.4534630 160.8131070  21.5100920 140.6240010 145.6828160
  21.5011020 141.3569700 145.0672670  20.5899280 140.3771590 145.7755120
  17.1107560 135.8454900 146.4274920  16.5035510 136.5853800 146.4370220
  17.5856910 135.9354260 145.6013120  26.6840350 130.0105720 156.1031810
  27.0521170 129.1900930 156.4311380  25.8238550 130.0707610 156.5187460
  30.0502380 128.9662660 146.9119370  29.4215540 129.0708330 146.1977600
  29.5554300 129.1859440 147.7013250  24.4960520 140.6868250 144.3453350
  24.5972500 140.4832240 143.4155330  23.5962260 140.4326530 144.5501130
  22.0186410 131.2448610 148.3277250  21.3102560 131.7134950 148.7690860
  22.3030890 130.5870620 148.9622440  23.6442340 132.6645310 156.3269780
  24.1427590 133.1391130 156.9921630  23.7865290 131.7408830 156.5339810
  26.0501840 127.9699270 149.7673040  25.9269620 127.9885400 148.8182550
  26.9986400 128.0178210 149.8871440  23.1378630 143.2054570 149.0401020
  23.3920130 143.1675960 148.1180390  22.1891110 143.0787900 149.0329270
  20.2221430 129.5533690 145.7027960  21.0711960 129.9903840 145.6368150
  19.8552700 129.8653950 146.5300020  29.1431210 134.1246450 150.6159530
  28.2021350 134.1396680 150.7907220  29.4575280 133.3382410 151.0619830
  19.1212850 135.8066050 144.1763490  19.8876120 135.6947410 144.7388920
  19.1987540 135.1104020 143.5240260  17.8159610 133.2391120 144.8596380
  17.8963200 132.2918630 144.9713780  18.7079360 133.5698000 144.9657040
  31.1456790 141.2955300 152.2913790  31.2704210 142.1186470 152.7637600
  32.0122350 141.0846030 151.9437940  18.6174320 143.3886510 151.9630920
  19.3536800 142.8401970 152.2339490  19.0015240 144.2542520 151.8236910
  15.5019800 139.4560080 147.8372430  14.5759580 139.6981220 147.8277840
  15.9676230 140.2834340 147.7157180  17.6232600 142.5732580 161.1516500
  18.4245330 142.8944630 161.5651900  17.1084420 142.2128160 161.8736410
  21.7276630 142.5616820 143.7856490  22.5205240 142.8505650 143.3338280
  21.2080980 142.1308990 143.1068970  26.4597230 138.6812450 161.0991910
  25.8535390 138.7044050 160.3587660  26.1551340 137.9495490 161.6359160
  27.8897600 142.4092740 159.7101320  28.8419350 142.3250760 159.6601560
  27.7425820 143.0734450 160.3835110  30.7806800 141.7886950 145.2093230
  30.4948310 141.3752090 144.3947410  30.5826350 142.7174660 145.0893750
  15.3430410 135.0606040 160.0952550  15.8469430 134.4813320 160.6668780
  14.6037830 135.3446270 160.6328920  22.2454030 137.7820230 143.6498840
  22.1404670 137.1672580 144.3760220  22.0778250 137.2586120 142.8661850
  22.3968350 136.4677030 159.6288070  21.6314020 137.0362030 159.5442740
  22.5784310 136.1753240 158.7356300  25.4856760 136.8440260 144.2540830
  24.9366860 137.2909560 144.8983570  26.1076020 136.3389510 144.7778500
  29.5391700 138.1982360 160.1863090  30.2801170 138.5358120 159.6830550
  28.7764380 138.3674420 159.6332860  17.3753490 133.2035630 160.9902620
  17.4158830 132.9049500 161.8987850  18.2298990 133.6043240 160.8310140
  21.1531880 135.8031180 146.1506130  21.5748300 135.6371050 146.9937520
  21.2782720 134.9931410 145.6561270  19.3159300 131.7827730 158.9577110
  18.7855760 131.2918680 158.3300450  19.9847370 132.2111930 158.4235040
  23.6659520 134.8268790 143.3983230  24.1865180 134.1117810 143.0324380
  24.3127920 135.4654660 143.6983740  28.2137360 136.2497190 158.7218300
  28.6278380 136.4042270 159.5708720  27.2788360 136.3752410 158.8844080
  28.6859530 133.5893350 160.7257450  29.2680300 132.8345670 160.6377930
  28.8621300 134.1200790 159.9488930  19.8031600 128.7490100 159.0374400
  19.7088470 128.1310850 158.3125270  19.2228990 129.4756390 158.8104310
  22.5693040 127.3063340 156.0701790  22.1210340 127.3287600 155.2247340
  21.9358240 126.9082360 156.6672090  22.9752590 136.2017670 156.6914230
  23.3940700 137.0450400 156.5190470  22.0561220 136.3389710 156.4621010
  25.3116490 133.9333850 158.0752070  25.4312700 133.3374990 158.8146910
  26.1710490 133.9703540 157.6553370  27.6504390 134.4871040 156.6514580
  27.1239610 135.0113660 156.0479720  27.9935730 135.1198430 157.2824310
  20.0490780 131.8764410 143.0964290  19.8479840 131.0131770 143.4577630
  19.8782830 131.7897770 142.1585890  20.8260010 142.5070680 157.8071960
  20.2881100 143.2316740 157.4880660  21.0793970 142.0301020 157.0169300
  22.0785260 130.4755200 159.3327890  22.6684950 130.1671050 160.0205710
  21.2605500 130.0034950 159.4887790  26.8978690 130.0921010 159.5660910
  26.2094210 129.4302550 159.5010900  27.6184710 129.6459280 160.0109370
  27.5279090 126.6872640 145.6251170  27.8081380 125.8440540 145.9810590
  26.7544820 126.9195750 146.1389920  18.8473580 128.9765030 143.0842170
  19.1499480 128.9832460 142.1761320  19.5868170 128.6262890 143.5809830
  23.6822220 143.7421890 158.0658610  23.6080920 144.6457030 158.3730980
  22.7801060 143.4233790 158.0380680  22.0658510 127.9199650 144.0698370
  21.7180510 127.2423640 143.4900820  22.2671280 127.4589160 144.8841760
  24.2307550 142.9080400 145.6884970  25.1258340 143.2465370 145.7103730
  24.2625180 142.1859810 145.0609250  17.8703710 138.2807450 143.9171970
  18.3078580 138.8237120 144.5729550  18.3551440 137.4554400 143.9268310
  15.0849510 141.0696480 151.3692230  15.4152520 140.2017540 151.1370870
  15.5140510 141.2755000 152.1997190  19.6811430 139.4005490 149.0294200
  19.3806970 139.2770460 149.9298110  19.5748920 138.5414080 148.6209930
  15.5739720 141.9367070 154.1073860  15.1370710 142.1167870 154.9398010
  16.1417400 142.6941690 153.9655580  31.2101900 141.4384070 158.3951170
  30.6103890 141.4976630 157.6515090  31.3395800 140.4989050 158.5248020
  32.4503350 139.1801890 143.7320880  31.6196310 139.2478540 144.2028110
  32.6275180 140.0706010 143.4287740  31.9059810 135.9249370 146.2355080
  32.6678720 136.4946020 146.3414770  31.9214180 135.3576570 147.0063390
  15.4064150 134.4487300 150.4662740  14.7512990 134.1798940 149.8222440
  16.2442100 134.3391780 150.0164720  32.9119780 136.7799470 151.0797010
  33.2828610 135.9966790 150.6732980  33.5521710 137.4688570 150.9014310
  29.8953540 138.1636050 156.4927330  29.0813380 138.5933210 156.7553120
  30.3027740 138.7754460 155.8796380  31.9578980 136.2183740 143.3927600
  32.2327820 137.1262620 143.2646820  31.7689720 136.1546270 144.3289590
  28.3554590 129.2428590 144.6881230  28.7739470 129.0559570 143.8477890
  28.0490650 128.3907640 144.9984160  31.8544320 134.1552730 148.3857030
  31.4787920 133.3880660 147.9538320  31.1247440 134.5375430 148.8731960
  16.4440080 134.8339870 155.0066080  16.8113120 134.7467270 155.8862100
  15.8750900 134.0706420 154.9072940  15.9956080 131.7448960 158.9124500
  15.1012130 131.7115720 159.2518210  16.5353630 131.9435750 159.6775750
  14.6202230 131.6586230 146.4088070  13.7166310 131.9216430 146.2339730
  15.1042850 131.9297400 145.6288030  31.1295280 132.3810220 151.6864270
  31.6532760 131.8872870 151.0554440  31.7154700 132.5160580 152.4311840
  17.1629440 130.7151770 144.3182450  17.8721140 130.2934990 143.8329730
  16.4469380 130.7827000 143.6865800  16.8103600 126.7691100 143.3585100
  17.5331730 127.3100040 143.6766320  17.0828120 126.4954520 142.4826640
  30.6195250 131.6383570 147.6256680  31.1154370 131.4054440 148.4105560
  30.4211320 130.7995410 147.2094320  16.4995790 126.0197290 153.2607720
  17.1471980 125.4694670 152.8202880  16.9197630 126.2740440 154.0823530
  32.9372680 128.1052440 143.4000500  33.8621990 127.9733620 143.1918790
  32.9148470 128.1845260 144.3536950  33.0111170 128.8763100 146.0257210
  32.2162670 128.8108220 146.5550120  33.2154450 129.8113740 146.0142560
  29.9529590 142.9154650 150.0195600  30.5488660 142.5939220 149.3430020
  30.2107740 142.4426470 150.8108870  16.2527790 126.1752960 156.0033040
  15.9042610 126.6316780 156.7691220  15.9215490 125.2810090 156.0855470
  17.8592160 139.3472560 160.1686230  17.8161790 138.9765470 161.0500690
  17.9903170 140.2850130 160.3088050  21.5598190 140.9032150 155.7695950
  21.3189550 141.1706710 154.8826470  22.5000830 141.0737880 155.8246810
  23.7652610 127.3664840 159.5252460  23.7041500 127.9586670 160.2747870
  24.7052990 127.2590800 159.3802720  32.8202350 142.9226530 156.5706590
  32.3260630 143.3195400 155.8533720  32.2115640 142.2975740 156.9643870
  16.9248430 125.7029160 159.2783810  17.4731420 125.5217210 158.5149920
  16.9903740 124.9123270 159.8140120  17.6980190 142.2934810 157.2884010
  17.1040510 142.1619510 158.0274050  17.6904030 141.4572950 156.8226110
  27.1435210 125.5867040 155.4914040  26.2695050 125.9202150 155.2886970
  27.0345960 125.1140220 156.3165910  30.5041800 143.5649950 153.8493330
  30.0444770 144.3165760 153.4751350  29.8754260 142.8456420 153.7908130
  17.3292420 139.6593190 156.2392050  16.6026480 139.0398480 156.1718000
  17.3901570 140.0533800 155.3690130  20.9337520 141.8738190 153.0241460
  21.4502540 141.2625550 152.4989720  21.5834900 142.3766970 153.5152470
  23.6733020 142.7646680 153.8510440  23.9610830 142.5100980 152.9743450
  24.1856240 142.2124040 154.4416010  24.8910030 126.5036880 154.4306950
  24.1081820 126.9782380 154.7103710  24.5972960 125.5991710 154.3220130
  29.4431100 127.2059980 152.4756040  29.8839190 127.1505080 151.6277640
  29.1738690 128.1217990 152.5466220  15.6122420 142.9767580 149.4488810
  15.4444460 142.3438260 150.1470700  14.7456930 143.1826980 149.0983000
  16.2350440 126.8084360 146.9520670  16.9929800 126.9213240 146.3784700
  15.7727610 127.6453560 146.9064100  22.7764250 128.9223630 149.9422980
  21.9638760 128.5480520 149.6018860  23.2805890 128.1668710 150.2444170
  27.2789230 125.5866080 151.1806050  27.8818600 126.1586290 151.6554570
  26.5382220 126.1505520 150.9579950  30.4223830 125.9887640 146.4546330
  30.6174460 126.8871090 146.7213760  29.6353700 125.7574720 146.9479280
  17.2185120 141.6700810 146.8938950  16.6932740 142.0508840 146.1900910
  17.1429700 142.2951580 147.6148660  18.6075590 127.3348410 145.4922640
  19.1368350 126.5478210 145.3630590  19.2403910 128.0139600 145.7258170
  20.8013430 127.0723550 148.5468030  20.1716170 126.3710860 148.7138160
  20.2618570 127.8327680 148.3301190  23.7405380 143.6862780 161.2178640
  24.6672690 143.4507050 161.2614600  23.7255810 144.5134780 160.7364670
  31.9750440 143.2288350 148.2152890  32.1502630 142.5426090 147.5713810
  31.2772010 143.7535400 147.8229560  20.9268990 126.3507530 160.9820520
  20.6453260 126.8541130 160.2181340  21.3088690 125.5529280 160.6162650
  19.8178090 143.6183190 145.7688200  20.5496910 143.3342470 145.2212090
  20.0771760 143.3796470 146.6587580  18.9792880 139.7347920 145.7734530
  18.3501760 140.2033020 146.3220360  19.0940710 138.8897140 146.2080720
  30.3082940 142.9132640 161.0419680  31.1008260 142.4181870 160.8345640
  30.6016090 143.5922780 161.6495290  26.4342600 133.7853580 131.9235730
  26.3536650 132.8708190 131.6527440  26.0207020 134.2820650 131.2175440
  24.5660640 135.5632600 133.8045000  23.7902740 135.0833040 134.0943570
  25.2173570 134.8838250 133.6301160  18.5826470 135.8752410 134.6820760
  17.7511350 135.6201120 135.0817270  19.1907450 135.9463180 135.4178680
  28.5868070 139.9692790 132.5844130  28.1249600 139.1980030 132.9131300
  29.3993620 139.9958860 133.0896580  18.5627730 139.9092500 134.8778780
  18.8655770 139.0190240 134.6989000  19.3071320 140.4662720 134.6501030
  16.9918420 130.8354300 128.4663150  16.1035120 131.1770270 128.3643030
  17.2759610 130.6354620 127.5743980  14.9551430 133.4359950 134.3502850
  15.5267540 132.6682150 134.3506490  14.9552970 133.7348710 133.4409460
  24.8131380 142.2550800 132.2048120  24.1942820 142.7108300 131.6342560
  25.6683160 142.4102260 131.8037820  24.0069630 138.2389790 133.8115160
  23.9377910 137.2979730 133.6504290  24.7689490 138.3291200 134.3837730
  16.1976300 128.8444310 136.1371780  16.0179140 127.9470060 136.4174540
  15.7956380 129.3916180 136.8118730  25.0374800 131.0460170 134.0384090
  25.4139620 130.1732050 133.9257760  24.9394310 131.3818870 133.1474530
  19.1679810 129.4185800 129.5001530  19.2746560 130.3189530 129.8070290
  18.2572170 129.3703770 129.2096180  28.8198920 128.5410610 130.9712430
  29.6408540 128.0507180 131.0137910  28.8533000 129.1308270 131.7244270
  16.8162970 131.3404810 134.7454120  17.4973080 131.6043180 135.3641520
  16.5011020 130.5005680 135.0792130  21.0087540 132.3872170 133.8326710
  21.5165760 132.8853140 134.4731730  21.5400780 131.6107370 133.6566070
  19.2923640 127.0270730 138.0990130  19.2942080 127.5443120 137.2936030
  18.4627950 126.5500910 138.0760060  25.6794730 137.1390040 129.5980030
  25.0612000 137.6039490 129.0342750  26.1917980 137.8317520 130.0149540
  20.5426490 136.6665910 136.2763630  20.2095870 137.2934830 136.9184700
  20.7193170 137.1927790 135.4965300  29.0560400 130.4810990 133.7439970
  28.3515970 130.7695880 134.3243080  29.4172560 131.2911100 133.3839530
  18.9738970 128.7380690 136.1060580  19.3155780 129.5822740 135.8114450
  18.0354780 128.8864430 136.2225920  19.7545590 138.6346710 138.0912810
  20.3719590 139.3097790 137.8097260  18.8938710 139.0434690 138.0000310
  15.0477930 137.8246570 126.9719660  14.6705910 138.3133670 126.2404560
  15.3051000 138.4971850 127.6026190  30.6723180 140.0986120 136.0067450
  29.9886700 140.7685230 135.9984120  31.2117470 140.2966770 135.2412310
  22.6566860 126.2262960 132.4305170  22.9641840 125.6709850 131.7140670
  21.7267560 126.3607420 132.2478160  28.2081920 141.9430250 134.7212630
  28.2209080 141.5392540 133.8534890  27.6557140 142.7177540 134.6174060
  29.5027340 138.6646470 129.8102800  29.3923670 137.7220800 129.9352220
  29.4995590 139.0262110 130.6965560  27.6067360 136.8460090 136.0495240
  28.0236150 136.6320200 135.2148700  28.3307180 137.1032880 136.6203860
  25.0447620 134.2911790 129.1665290  24.1176900 134.2249170 129.3953760
  25.1972440 135.2291920 129.0520530  25.0316700 130.5628790 126.1632450
  24.0920370 130.7242750 126.2484910  25.3499960 131.2814470 125.6168440
  31.5529460 135.2447310 136.1411480  30.7248090 135.3140400 135.6661610
  32.1479940 135.8301620 135.6727310  29.0744910 135.8532090 129.6700540
  28.4557330 135.5151640 129.0226840  29.0569360 135.2091850 130.3779730
  28.5171470 132.0316630 137.0866350  28.1042650 132.8570340 137.3406340
  27.7847420 131.4461670 136.8942710  20.6504260 134.8176530 131.9485020
  20.2461260 134.1053780 131.4530920  20.7367380 134.4729770 132.8373060
  21.1185960 138.5044090 134.1124230  20.8214250 137.8989560 133.4332010
  22.0685780 138.5421400 134.0013590  19.3632880 131.5919740 135.7284060
  19.9147470 131.7015080 134.9537310  19.8776390 131.9657340 136.4439290
  29.2071570 142.0775960 137.7747330  28.7302130 142.8848150 137.5819940
  28.5233360 141.4254290 137.9273540  20.2104390 138.2425780 140.7632030
  19.3132920 138.4665750 141.0105430  20.2357260 138.3660720 139.8143430
  27.2509610 135.0918900 126.6773290  27.6902890 134.2541330 126.5311110
  27.9638030 135.7248300 126.7637430  19.0375610 135.1139100 139.3389400
  18.8983380 135.9861900 139.7076800  18.1556970 134.7711910 139.1937340
  25.3604990 140.0314970 130.6454530  25.8000900 140.7739300 130.2309920
  25.2991880 140.2741540 131.5693490  20.8355960 141.0560800 141.5474550
  20.8071390 141.4603750 140.6802980  20.6720930 140.1271160 141.3846150
  17.3508890 133.7121510 129.4491670  17.2306490 134.4383600 128.8372940
  17.0409780 132.9424420 128.9719580  32.7870780 141.8387900 142.8438720
  33.2630500 142.3170790 143.5227800  33.4077940 141.7705390 142.1184220
  14.9894260 136.8836650 135.2560310  15.0674680 137.0185420 134.3116030
  15.6035940 136.1752540 135.4488430  16.2341890 138.5836840 131.6666490
  15.8269970 138.7251430 130.8120090  17.1254900 138.2997000 131.4637700
  32.1904030 139.0300750 140.0038730  32.3167090 138.7912630 139.0855910
  32.2325410 138.1985290 140.4760810  26.0520770 142.7328750 138.5733540
  26.5665440 142.6436760 139.3755970  25.2089850 143.0788450 138.8661450
  28.0275170 143.0184090 128.0017540  27.8676310 142.7287030 128.8999370
  27.8621880 142.2424220 127.4662770  20.5063550 142.7982620 129.7789160
  20.3306030 141.8818160 129.5656960  19.6519290 143.1569910 130.0186960
  27.7301300 140.5271650 126.5615540  27.0366460 140.5248940 125.9017820
  28.4724160 140.1030970 126.1309710  27.2951230 142.1534360 130.6364030
  27.7508180 141.3723740 130.9502650  27.6343750 142.8641180 131.1805210
  32.0428040 131.0833210 140.9688470  31.4272310 131.5912880 140.4403930
  31.7224460 130.1831540 140.9114410  15.0453780 137.9250820 137.7954770
  15.2084820 137.4556180 136.9774140  15.5106230 137.4174380 138.4603610
  19.8172550 127.0556580 132.8315340  19.3740700 127.8366120 132.4999860
  20.3757540 127.3786470 133.5386280  24.1042360 129.9225100 138.4350660
  23.6421730 130.1308120 139.2470600  23.7020470 129.1084450 138.1321330
  29.1046870 131.1434050 139.5647320  28.2540460 130.8439800 139.8856390
  28.9448660 131.3876060 138.6531140  26.1996580 132.6435800 141.6646110
  26.5249990 131.8099550 141.3248340  26.9876910 133.1664320 141.8124440
  22.9331370 126.6767280 127.7121170  22.3085550 126.6727150 128.4374480
  22.8461490 125.8098240 127.3157140  21.8548450 127.6003910 134.6904940
  22.1520780 128.5066740 134.6096960  22.4034010 127.1122690 134.0764510
  19.6086770 132.1790150 130.5596590  19.3827690 131.9627320 131.4643210
  18.8279300 132.6118610 130.2142560  26.8384530 132.1853520 129.1587240
  26.2393420 132.9089320 128.9750860  27.3864140 132.1230300 128.3763690
  22.0485980 133.0775730 141.2256860  21.9529580 132.1370460 141.0757260
  22.8917960 133.2990800 140.8304930  25.4449400 130.8217060 131.1890520
  25.8378970 131.1389260 130.3759210  25.8066250 129.9428940 131.3035040
  17.1796520 129.4889400 139.3790640  16.7859910 130.3364610 139.5863420
  16.4914920 128.8515770 139.5699280  23.7541570 129.5724370 142.4487380
  23.0639890 129.3796570 143.0833470  24.4973870 129.8559010 142.9811680
  14.4813570 127.4117860 133.4120720  14.1926620 127.9820720 134.1245700
  15.2259330 126.9322310 133.7751950  14.6683800 131.3537980 124.6223440
  14.5858470 132.2968740 124.7638430  14.3166860 131.2112890 123.7435790
  26.0304540 133.4122810 135.2841300  25.2985660 133.9209620 135.6331400
  25.6328880 132.5952790 134.9830080  22.4681930 130.0877010 133.6893790
  22.4717990 129.6466960 132.8398330  23.3633050 130.4094340 133.7965610
  18.3184310 129.9703500 132.6488000  17.9784360 130.4478730 133.4055050
  17.5561630 129.5168620 132.2889100  22.5302080 131.0889090 126.6800550
  22.6514900 131.0475570 127.6286370  22.1450590 131.9513240 126.5247280
  26.4930450 128.8656490 134.6964240  26.5103190 129.3165140 135.5406090
  26.2446030 127.9662130 134.9097680  21.5423580 133.3990230 126.0783850
  20.9740480 132.9508480 125.4519760  22.2512580 133.7583010 125.5449000
  29.9201200 126.2788670 140.5350620  30.2446970 125.5478330 141.0608600
  29.9557710 125.9602310 139.6331610  16.6192760 137.3002250 139.9550580
  16.2347550 136.6595920 140.5533540  16.9304950 138.0038370 140.5245310
  22.7689900 134.1478790 135.4359200  23.1360030 133.6737360 136.1820540
  22.5794960 135.0220360 135.7767540  15.6330390 128.8922480 131.5652670
  15.3477310 128.5278150 132.4031290  15.5709250 128.1602940 130.9515810
  20.5589270 133.1887430 137.7543410  20.2546340 134.0679410 137.9793770
  21.5135730 133.2487220 137.7900850  19.0871060 137.3948420 128.3510260
  18.3133320 136.8546040 128.1908980  19.8165690 136.8755030 128.0128020
  29.8459040 136.3913780 134.1436650  30.5658160 136.8869070 133.7532760
  29.6440860 135.7131670 133.4990520  25.3068980 127.7851740 128.2866040
  24.4933590 127.2864910 128.2111350  25.1130930 128.6249990 127.8702390
  25.2277840 136.4622840 140.0305650  25.1615150 135.5418510 139.7763240
  24.5982980 136.5598280 140.7450290  28.0217370 132.1571390 126.5828200
  28.9096990 132.4688620 126.4079540  27.9922460 131.2843640 126.1908780
  19.1308460 137.0628800 131.9889070  19.6487130 136.2597060 131.9345960
  18.6792480 137.0007940 132.8305900  24.0177960 138.3295080 127.2616370
  24.3593660 139.0737310 126.7659690  23.1890670 138.6426200 127.6241200
  16.6153000 134.0290170 138.9014770  16.2567940 134.6944020 139.4888110
  16.3207560 133.1973720 139.2727390  19.8166120 134.4874410 141.7854320
  19.5166260 134.6331590 140.8882140  20.5877360 133.9279700 141.6927710
  25.1594570 139.2843410 139.7809450  25.1739110 138.3524370 139.5628360
  24.4519670 139.3703170 140.4199220  30.2931640 133.4683230 126.0508060
  30.2095360 133.8997450 125.2004500  31.0125830 133.9281580 126.4834880
  31.3705780 135.9250750 139.1278030  30.6453970 136.5179530 138.9307420
  31.8981240 135.9174290 138.3291400  31.3218890 140.3225490 128.7790190
  30.6795050 139.6681110 129.0533910  30.9349550 140.7280580 128.0030860
  26.9005370 137.6510920 132.6261880  27.2529190 137.0539050 131.9663250
  26.0167700 137.3255150 132.7970130  22.9868650 138.4108610 130.0332290
  23.6739780 138.9577820 130.4139880  22.2001070 138.9549340 130.0681900
  15.1261050 134.0281430 125.5249370  15.9955900 134.3106230 125.8085290
  14.6351370 134.8417300 125.4098180  22.2895860 135.4154640 129.6457650
  22.7458640 136.2259890 129.8717840  21.9384070 135.0977780 130.4776140
  24.5928470 140.9260980 136.8749950  25.2370690 141.1320360 137.5523370
  24.9557910 140.1649380 136.4220800  18.1907640 125.7592290 130.1180170
  18.0622270 125.7510190 131.0665090  17.3669660 126.0975380 129.7671180
  25.8660550 138.9293330 135.5927400  26.5082780 138.2286490 135.7059570
  26.3909900 139.7091770 135.4124290  29.7116270 139.2141950 125.3166540
  29.4853850 138.4972390 125.9091180  29.3212470 138.9654390 124.4788290
  27.6398170 139.7288230 138.7963460  27.9754410 140.3154920 139.4741380
  26.7198510 139.5980940 139.0261250  15.4932300 143.2408810 126.0911000
  15.8529940 143.8398150 125.4368270  15.3524640 143.7868700 126.8646030
  15.1901570 127.5183410 139.5786870  14.4760090 127.7180330 140.1839480
  15.6096610 126.7422980 139.9501670  29.2932520 137.1313890 126.9780700
  29.0054220 137.5926580 127.7658580  30.0884690 136.6711660 127.2464920
  15.4774160 141.5063670 140.5653400  15.5865280 140.5658410 140.4248790
  14.8254720 141.7718420 139.9167130  23.4686750 139.7779560 141.9651520
  23.1483620 139.0588800 142.5097210  22.7945110 140.4534630 142.0387580
  21.5100920 140.6240010 126.9084670  21.5011020 141.3569700 126.2929180
  20.5899280 140.3771590 127.0011630  17.1107560 135.8454900 127.6531430
  16.5035510 136.5853800 127.6626730  17.5856910 135.9354260 126.8269630
  26.6840350 130.0105720 137.3288320  27.0521170 129.1900930 137.6567890
  25.8238550 130.0707610 137.7443970  24.4960520 140.6868250 125.5709860
  24.5972500 140.4832240 124.6411840  23.5962260 140.4326530 125.7757640
  22.0186410 131.2448610 129.5533760  21.3102560 131.7134950 129.9947370
  22.3030890 130.5870620 130.1878950  23.6442340 132.6645310 137.5526290
  24.1427590 133.1391130 138.2178140  23.7865290 131.7408830 137.7596320
  26.0501840 127.9699270 130.9929550  25.9269620 127.9885400 130.0439060
  26.9986400 128.0178210 131.1127950  23.1378630 143.2054570 130.2657530
  23.3920130 143.1675960 129.3436900  22.1891110 143.0787900 130.2585780
  20.2221430 129.5533690 126.9284470  21.0711960 129.9903840 126.8624660
  19.8552700 129.8653950 127.7556530  19.1212850 135.8066050 125.4020000
  19.8876120 135.6947410 125.9645430  19.1987540 135.1104020 124.7496770
  17.8159610 133.2391120 126.0852890  17.8963200 132.2918630 126.1970290
  18.7079360 133.5698000 126.1913550  31.1456790 141.2955300 133.5170300
  31.2704210 142.1186470 133.9894110  32.0122350 141.0846030 133.1694450
  18.6174320 143.3886510 133.1887430  19.3536800 142.8401970 133.4596000
  19.0015240 144.2542520 133.0493420  15.5019800 139.4560080 129.0628940
  14.5759580 139.6981220 129.0534350  15.9676230 140.2834340 128.9413690
  17.6232600 142.5732580 142.3773010  18.4245330 142.8944630 142.7908410
  17.1084420 142.2128160 143.0992920  21.7276630 142.5616820 125.0113000
  22.5205240 142.8505650 124.5594790  21.2080980 142.1308990 124.3325480
  26.4597230 138.6812450 142.3248420  25.8535390 138.7044050 141.5844170
  26.1551340 137.9495490 142.8615670  27.8897600 142.4092740 140.9357830
  28.8419350 142.3250760 140.8858070  27.7425820 143.0734450 141.6091620
  30.7806800 141.7886950 126.4349740  30.4948310 141.3752090 125.6203920
  30.5826350 142.7174660 126.3150260  15.3430410 135.0606040 141.3209060
  15.8469430 134.4813320 141.8925290  14.6037830 135.3446270 141.8585430
  22.2454030 137.7820230 124.8755350  22.1404670 137.1672580 125.6016730
  22.0778250 137.2586120 124.0918360  22.3968350 136.4677030 140.8544580
  21.6314020 137.0362030 140.7699250  22.5784310 136.1753240 139.9612810
  25.4856760 136.8440260 125.4797340  24.9366860 137.2909560 126.1240080
  26.1076020 136.3389510 126.0035010  29.5391700 138.1982360 141.4119600
  30.2801170 138.5358120 140.9087060  28.7764380 138.3674420 140.8589370
  17.3753490 133.2035630 142.2159130  17.4158830 132.9049500 143.1244360
  18.2298990 133.6043240 142.0566650  21.1531880 135.8031180 127.3762640
  21.5748300 135.6371050 128.2194030  21.2782720 134.9931410 126.8817780
  19.3159300 131.7827730 140.1833620  18.7855760 131.2918680 139.5556960
  19.9847370 132.2111930 139.6491550  23.6659520 134.8268790 124.6239740
  24.1865180 134.1117810 124.2580890  24.3127920 135.4654660 124.9240250
  28.2137360 136.2497190 139.9474810  28.6278380 136.4042270 140.7965230
  27.2788360 136.3752410 140.1100590  28.6859530 133.5893350 141.9513960
  29.2680300 132.8345670 141.8634440  28.8621300 134.1200790 141.1745440
  19.8031600 128.7490100 140.2630910  19.7088470 128.1310850 139.5381780
  19.2228990 129.4756390 140.0360820  22.5693040 127.3063340 137.2958300
  22.1210340 127.3287600 136.4503850  21.9358240 126.9082360 137.8928600
  22.9752590 136.2017670 137.9170740  23.3940700 137.0450400 137.7446980
  22.0561220 136.3389710 137.6877520  25.3116490 133.9333850 139.3008580
  25.4312700 133.3374990 140.0403420  26.1710490 133.9703540 138.8809880
  27.6504390 134.4871040 137.8771090  27.1239610 135.0113660 137.2736230
  27.9935730 135.1198430 138.5080820  20.0490780 131.8764410 124.3220800
  19.8479840 131.0131770 124.6834140  19.8782830 131.7897770 123.3842400
  20.8260010 142.5070680 139.0328470  20.2881100 143.2316740 138.7137170
  21.0793970 142.0301020 138.2425810  22.0785260 130.4755200 140.5584400
  22.6684950 130.1671050 141.2462220  21.2605500 130.0034950 140.7144300
  26.8978690 130.0921010 140.7917420  26.2094210 129.4302550 140.7267410
  27.6184710 129.6459280 141.2365880  27.5279090 126.6872640 126.8507680
  27.8081380 125.8440540 127.2067100  26.7544820 126.9195750 127.3646430
  18.8473580 128.9765030 124.3098680  19.1499480 128.9832460 123.4017830
  19.5868170 128.6262890 124.8066340  23.6822220 143.7421890 139.2915120
  23.6080920 144.6457030 139.5987490  22.7801060 143.4233790 139.2637190
  22.0658510 127.9199650 125.2954880  21.7180510 127.2423640 124.7157330
  22.2671280 127.4589160 126.1098270  24.2307550 142.9080400 126.9141480
  25.1258340 143.2465370 126.9360240  24.2625180 142.1859810 126.2865760
  17.8703710 138.2807450 125.1428480  18.3078580 138.8237120 125.7986060
  18.3551440 137.4554400 125.1524820  15.0849510 141.0696480 132.5948740
  15.4152520 140.2017540 132.3627380  15.5140510 141.2755000 133.4253700
  19.6811430 139.4005490 130.2550710  19.3806970 139.2770460 131.1554620
  19.5748920 138.5414080 129.8466440  15.5739720 141.9367070 135.3330370
  15.1370710 142.1167870 136.1654520  16.1417400 142.6941690 135.1912090
  31.2101900 141.4384070 139.6207680  30.6103890 141.4976630 138.8771600
  31.3395800 140.4989050 139.7504530  32.4503350 139.1801890 124.9577390
  31.6196310 139.2478540 125.4284620  32.6275180 140.0706010 124.6544250
  31.9059810 135.9249370 127.4611590  32.6678720 136.4946020 127.5671280
  31.9214180 135.3576570 128.2319900  15.4064150 134.4487300 131.6919250
  14.7512990 134.1798940 131.0478950  16.2442100 134.3391780 131.2421230
  32.9119780 136.7799470 132.3053520  33.2828610 135.9966790 131.8989490
  33.5521710 137.4688570 132.1270820  29.8953540 138.1636050 137.7183840
  29.0813380 138.5933210 137.9809630  30.3027740 138.7754460 137.1052890
  28.3554590 129.2428590 125.9137740  28.7739470 129.0559570 125.0734400
  28.0490650 128.3907640 126.2240670  16.4440080 134.8339870 136.2322590
  16.8113120 134.7467270 137.1118610  15.8750900 134.0706420 136.1329450
  31.2443940 133.3024250 139.2453060  31.0130030 133.0737000 138.3451010
  31.5048490 134.2223800 139.1997950  15.9956080 131.7448960 140.1381010
  15.1012130 131.7115720 140.4774720  16.5353630 131.9435750 140.9032260
  29.6832010 128.5280680 142.0232760  30.5602190 128.5364080 142.4066760
  29.6952850 127.7911520 141.4125110  14.6202230 131.6586230 127.6344580
  13.7166310 131.9216430 127.4596240  15.1042850 131.9297400 126.8544540
  31.3085000 132.4650090 136.4340330  30.3587710 132.4313630 136.5485320
  31.4898010 133.3750200 136.1990100  17.1629440 130.7151770 125.5438960
  17.8721140 130.2934990 125.0586240  16.4469380 130.7827000 124.9122310
  16.8103600 126.7691100 124.5841610  17.5331730 127.3100040 124.9022830
  17.0828120 126.4954520 123.7083150  16.4995790 126.0197290 134.4864230
  17.1471980 125.4694670 134.0459390  16.9197630 126.2740440 135.3080040
  30.3948130 126.2138650 137.8433870  31.0320350 126.8272790 138.2093060
  30.5423020 126.2499310 136.8983100  29.9529590 142.9154650 131.2452110
  30.5488660 142.5939220 130.5686530  30.2107740 142.4426470 132.0365380
  16.2527790 126.1752960 137.2289550  15.9042610 126.6316780 137.9947730
  15.9215490 125.2810090 137.3111980  17.8592160 139.3472560 141.3942740
  17.8161790 138.9765470 142.2757200  17.9903170 140.2850130 141.5344560
  21.5598190 140.9032150 136.9952460  21.3189550 141.1706710 136.1082980
  22.5000830 141.0737880 137.0503320  23.7652610 127.3664840 140.7508970
  23.7041500 127.9586670 141.5004380  24.7052990 127.2590800 140.6059230
  26.4027170 127.0234900 140.3901260  27.0167580 127.3414190 139.7282340
  26.9476730 126.5383490 141.0097120  32.8202350 142.9226530 137.7963100
  32.3260630 143.3195400 137.0790230  32.2115640 142.2975740 138.1900380
  16.9248430 125.7029160 140.5040320  17.4731420 125.5217210 139.7406430
  16.9903740 124.9123270 141.0396630  17.6980190 142.2934810 138.5140520
  17.1040510 142.1619510 139.2530560  17.6904030 141.4572950 138.0482620
  27.1435210 125.5867040 136.7170550  26.2695050 125.9202150 136.5143480
  27.0345960 125.1140220 137.5422420  28.0507190 127.7937910 138.1012270
  27.7220550 126.9789670 137.7214000  28.9989490 127.7507720 137.9777960
  30.5041800 143.5649950 135.0749840  30.0444770 144.3165760 134.7007860
  29.8754260 142.8456420 135.0164640  17.3292420 139.6593190 137.4648560
  16.6026480 139.0398480 137.3974510  17.3901570 140.0533800 136.5946640
  20.9337520 141.8738190 134.2497970  21.4502540 141.2625550 133.7246230
  21.5834900 142.3766970 134.7408980  23.6733020 142.7646680 135.0766950
  23.9610830 142.5100980 134.1999960  24.1856240 142.2124040 135.6672520
  24.8910030 126.5036880 135.6563460  24.1081820 126.9782380 135.9360220
  24.5972960 125.5991710 135.5476640  15.6122420 142.9767580 130.6745320
  15.4444460 142.3438260 131.3727210  14.7456930 143.1826980 130.3239510
  16.2350440 126.8084360 128.1777180  16.9929800 126.9213240 127.6041210
  15.7727610 127.6453560 128.1320610  22.7764250 128.9223630 131.1679490
  21.9638760 128.5480520 130.8275370  23.2805890 128.1668710 131.4700680
  27.2789230 125.5866080 132.4062560  27.8818600 126.1586290 132.8811080
  26.5382220 126.1505520 132.1836460  17.2185120 141.6700810 128.1195460
  16.6932740 142.0508840 127.4157420  17.1429700 142.2951580 128.8405170
  18.6075590 127.3348410 126.7179150  19.1368350 126.5478210 126.5887100
  19.2403910 128.0139600 126.9514680  20.8013430 127.0723550 129.7724540
  20.1716170 126.3710860 129.9394670  20.2618570 127.8327680 129.5557700
  23.7405380 143.6862780 142.4435150  24.6672690 143.4507050 142.4871110
  23.7255810 144.5134780 141.9621180  31.9750440 143.2288350 129.4409400
  32.1502630 142.5426090 128.7970320  31.2772010 143.7535400 129.0486070
  20.9268990 126.3507530 142.2077030  20.6453260 126.8541130 141.4437850
  21.3088690 125.5529280 141.8419160  19.8178090 143.6183190 126.9944710
  20.5496910 143.3342470 126.4468600  20.0771760 143.3796470 127.8844090
  18.9792880 139.7347920 126.9991040  18.3501760 140.2033020 127.5476870
  19.0940710 138.8897140 127.4337230  27.5284450 125.7661110 142.7857500
  27.4149900 126.0855720 143.6809020  28.3454190 126.1673620 142.4894780
  30.3082940 142.9132640 142.2676190  31.1008260 142.4181870 142.0602150
  30.6016090 143.5922780 142.8751800  26.4342600 133.7853580 113.1492240
  26.3536650 132.8708190 112.8783950  26.0207020 134.2820650 112.4431950
  24.5660640 135.5632600 115.0301510  23.7902740 135.0833040 115.3200080
  25.2173570 134.8838250 114.8557670  18.5826470 135.8752410 115.9077270
  17.7511350 135.6201120 116.3073780  19.1907450 135.9463180 116.6435190
  28.5868070 139.9692790 113.8100640  28.1249600 139.1980030 114.1387810
  29.3993620 139.9958860 114.3153090  18.5627730 139.9092500 116.1035290
  18.8655770 139.0190240 115.9245510  19.3071320 140.4662720 115.8757540
  16.9918420 130.8354300 109.6919660  16.1035120 131.1770270 109.5899540
  17.2759610 130.6354620 108.8000490  14.9551430 133.4359950 115.5759360
  15.5267540 132.6682150 115.5763000  14.9552970 133.7348710 114.6665970
  24.8131380 142.2550800 113.4304630  24.1942820 142.7108300 112.8599070
  25.6683160 142.4102260 113.0294330  24.0069630 138.2389790 115.0371670
  23.9377910 137.2979730 114.8760800  24.7689490 138.3291200 115.6094240
  16.1976300 128.8444310 117.3628290  16.0179140 127.9470060 117.6431050
  15.7956380 129.3916180 118.0375240  25.0374800 131.0460170 115.2640600
  25.4139620 130.1732050 115.1514270  24.9394310 131.3818870 114.3731040
  19.1679810 129.4185800 110.7258040  19.2746560 130.3189530 111.0326800
  18.2572170 129.3703770 110.4352690  28.8198920 128.5410610 112.1968940
  29.6408540 128.0507180 112.2394420  28.8533000 129.1308270 112.9500780
  16.8162970 131.3404810 115.9710630  17.4973080 131.6043180 116.5898030
  16.5011020 130.5005680 116.3048640  21.0087540 132.3872170 115.0583220
  21.5165760 132.8853140 115.6988240  21.5400780 131.6107370 114.8822580
  19.2923640 127.0270730 119.3246640  19.2942080 127.5443120 118.5192540
  18.4627950 126.5500910 119.3016570  25.6794730 137.1390040 110.8236540
  25.0612000 137.6039490 110.2599260  26.1917980 137.8317520 111.2406050
  20.5426490 136.6665910 117.5020140  20.2095870 137.2934830 118.1441210
  20.7193170 137.1927790 116.7221810  29.0560400 130.4810990 114.9696480
  28.3515970 130.7695880 115.5499590  29.4172560 131.2911100 114.6096040
  18.9738970 128.7380690 117.3317090  19.3155780 129.5822740 117.0370960
  18.0354780 128.8864430 117.4482430  19.7545590 138.6346710 119.3169320
  20.3719590 139.3097790 119.0353770  18.8938710 139.0434690 119.2256820
  15.0477930 137.8246570 108.1976170  14.6705910 138.3133670 107.4661070
  15.3051000 138.4971850 108.8282700  30.6723180 140.0986120 117.2323960
  29.9886700 140.7685230 117.2240630  31.2117470 140.2966770 116.4668820
  22.6566860 126.2262960 113.6561680  22.9641840 125.6709850 112.9397180
  21.7267560 126.3607420 113.4734670  28.2081920 141.9430250 115.9469140
  28.2209080 141.5392540 115.0791400  27.6557140 142.7177540 115.8430570
  29.5027340 138.6646470 111.0359310  29.3923670 137.7220800 111.1608730
  29.4995590 139.0262110 111.9222070  27.6067360 136.8460090 117.2751750
  28.0236150 136.6320200 116.4405210  28.3307180 137.1032880 117.8460370
  25.0447620 134.2911790 110.3921800  24.1176900 134.2249170 110.6210270
  25.1972440 135.2291920 110.2777040  25.0316700 130.5628790 107.3888960
  24.0920370 130.7242750 107.4741420  25.3499960 131.2814470 106.8424950
  31.5529460 135.2447310 117.3667990  30.7248090 135.3140400 116.8918120
  32.1479940 135.8301620 116.8983820  29.0744910 135.8532090 110.8957050
  28.4557330 135.5151640 110.2483350  29.0569360 135.2091850 111.6036240
  28.5171470 132.0316630 118.3122860  28.1042650 132.8570340 118.5662850
  27.7847420 131.4461670 118.1199220  20.6504260 134.8176530 113.1741530
  20.2461260 134.1053780 112.6787430  20.7367380 134.4729770 114.0629570
  21.1185960 138.5044090 115.3380740  20.8214250 137.8989560 114.6588520
  22.0685780 138.5421400 115.2270100  19.3632880 131.5919740 116.9540570
  19.9147470 131.7015080 116.1793820  19.8776390 131.9657340 117.6695800
  29.2071570 142.0775960 119.0003840  28.7302130 142.8848150 118.8076450
  28.5233360 141.4254290 119.1530050  20.2104390 138.2425780 121.9888540
  19.3132920 138.4665750 122.2361940  20.2357260 138.3660720 121.0399940
  27.2509610 135.0918900 107.9029800  27.6902890 134.2541330 107.7567620
  27.9638030 135.7248300 107.9893940  19.0375610 135.1139100 120.5645910
  18.8983380 135.9861900 120.9333310  18.1556970 134.7711910 120.4193850
  25.3604990 140.0314970 111.8711040  25.8000900 140.7739300 111.4566430
  25.2991880 140.2741540 112.7950000  20.8355960 141.0560800 122.7731060
  20.8071390 141.4603750 121.9059490  20.6720930 140.1271160 122.6102660
  30.8326750 126.3461710 106.2170840  30.5199410 126.4388540 107.1169910
  31.5939220 126.9242740 106.1668270  17.3508890 133.7121510 110.6748180
  17.2306490 134.4383600 110.0629450  17.0409780 132.9424420 110.1976090
  32.7870780 141.8387900 124.0695230  33.2630500 142.3170790 124.7484310
  33.4077940 141.7705390 123.3440730  14.9894260 136.8836650 116.4816820
  15.0674680 137.0185420 115.5372540  15.6035940 136.1752540 116.6744940
  16.2341890 138.5836840 112.8923000  15.8269970 138.7251430 112.0376600
  17.1254900 138.2997000 112.6894210  32.1904030 139.0300750 121.2295240
  32.3167090 138.7912630 120.3112420  32.2325410 138.1985290 121.7017320
  26.0520770 142.7328750 119.7990050  26.5665440 142.6436760 120.6012480
  25.2089850 143.0788450 120.0917960  28.0275170 143.0184090 109.2274050
  27.8676310 142.7287030 110.1255880  27.8621880 142.2424220 108.6919280
  20.5063550 142.7982620 111.0045670  20.3306030 141.8818160 110.7913470
  19.6519290 143.1569910 111.2443470  27.7301300 140.5271650 107.7872050
  27.0366460 140.5248940 107.1274330  28.4724160 140.1030970 107.3566220
  27.2951230 142.1534360 111.8620540  27.7508180 141.3723740 112.1759160
  27.6343750 142.8641180 112.4061720  15.0453780 137.9250820 119.0211280
  15.2084820 137.4556180 118.2030650  15.5106230 137.4174380 119.6860120
  19.8172550 127.0556580 114.0571850  19.3740700 127.8366120 113.7256370
  20.3757540 127.3786470 114.7642790  24.1042360 129.9225100 119.6607170
  23.6421730 130.1308120 120.4727110  23.7020470 129.1084450 119.3577840
  29.1046870 131.1434050 120.7903830  28.2540460 130.8439800 121.1112900
  28.9448660 131.3876060 119.8787650  26.1996580 132.6435800 122.8902620
  26.5249990 131.8099550 122.5504850  26.9876910 133.1664320 123.0380950
  22.9331370 126.6767280 108.9377680  22.3085550 126.6727150 109.6630990
  22.8461490 125.8098240 108.5413650  21.8548450 127.6003910 115.9161450
  22.1520780 128.5066740 115.8353470  22.4034010 127.1122690 115.3021020
  19.6086770 132.1790150 111.7853100  19.3827690 131.9627320 112.6899720
  18.8279300 132.6118610 111.4399070  26.8384530 132.1853520 110.3843750
  26.2393420 132.9089320 110.2007370  27.3864140 132.1230300 109.6020200
  22.0485980 133.0775730 122.4513370  21.9529580 132.1370460 122.3013770
  22.8917960 133.2990800 122.0561440  25.4449400 130.8217060 112.4147030
  25.8378970 131.1389260 111.6015720  25.8066250 129.9428940 112.5291550
  17.1796520 129.4889400 120.6047150  16.7859910 130.3364610 120.8119930
  16.4914920 128.8515770 120.7955790  23.7541570 129.5724370 123.6743890
  23.0639890 129.3796570 124.3089980  24.4973870 129.8559010 124.2068190
  14.4813570 127.4117860 114.6377230  14.1926620 127.9820720 115.3502210
  15.2259330 126.9322310 115.0008460  14.6683800 131.3537980 105.8479950
  14.5858470 132.2968740 105.9894940  14.3166860 131.2112890 104.9692300
  26.0304540 133.4122810 116.5097810  25.2985660 133.9209620 116.8587910
  25.6328880 132.5952790 116.2086590  22.4681930 130.0877010 114.9150300
  22.4717990 129.6466960 114.0654840  23.3633050 130.4094340 115.0222120
  18.3184310 129.9703500 113.8744510  17.9784360 130.4478730 114.6311560
  17.5561630 129.5168620 113.5145610  22.5302080 131.0889090 107.9057060
  22.6514900 131.0475570 108.8542880  22.1450590 131.9513240 107.7503790
  26.4930450 128.8656490 115.9220750  26.5103190 129.3165140 116.7662600
  26.2446030 127.9662130 116.1354190  21.5423580 133.3990230 107.3040360
  20.9740480 132.9508480 106.6776270  22.2512580 133.7583010 106.7705510
  29.9201200 126.2788670 121.7607130  30.2446970 125.5478330 122.2865110
  29.9557710 125.9602310 120.8588120  16.6192760 137.3002250 121.1807090
  16.2347550 136.6595920 121.7790050  16.9304950 138.0038370 121.7501820
  22.7689900 134.1478790 116.6615710  23.1360030 133.6737360 117.4077050
  22.5794960 135.0220360 117.0024050  15.6330390 128.8922480 112.7909180
  15.3477310 128.5278150 113.6287800  15.5709250 128.1602940 112.1772320
  20.5589270 133.1887430 118.9799920  20.2546340 134.0679410 119.2050280
  21.5135730 133.2487220 119.0157360  19.0871060 137.3948420 109.5766770
  18.3133320 136.8546040 109.4165490  19.8165690 136.8755030 109.2384530
  29.8459040 136.3913780 115.3693160  30.5658160 136.8869070 114.9789270
  29.6440860 135.7131670 114.7247030  25.3068980 127.7851740 109.5122550
  24.4933590 127.2864910 109.4367860  25.1130930 128.6249990 109.0958900
  25.2277840 136.4622840 121.2562160  25.1615150 135.5418510 121.0019750
  24.5982980 136.5598280 121.9706800  28.0217370 132.1571390 107.8084710
  28.9096990 132.4688620 107.6336050  27.9922460 131.2843640 107.4165290
  19.1308460 137.0628800 113.2145580  19.6487130 136.2597060 113.1602470
  18.6792480 137.0007940 114.0562410  24.0177960 138.3295080 108.4872880
  24.3593660 139.0737310 107.9916200  23.1890670 138.6426200 108.8497710
  16.6153000 134.0290170 120.1271280  16.2567940 134.6944020 120.7144620
  16.3207560 133.1973720 120.4983900  19.8166120 134.4874410 123.0110830
  19.5166260 134.6331590 122.1138650  20.5877360 133.9279700 122.9184220
  25.1594570 139.2843410 121.0065960  25.1739110 138.3524370 120.7884870
  24.4519670 139.3703170 121.6455730  30.2931640 133.4683230 107.2764570
  30.2095360 133.8997450 106.4261010  31.0125830 133.9281580 107.7091390
  31.3705780 135.9250750 120.3534540  30.6453970 136.5179530 120.1563930
  31.8981240 135.9174290 119.5547910  31.3218890 140.3225490 110.0046700
  30.6795050 139.6681110 110.2790420  30.9349550 140.7280580 109.2287370
  26.9005370 137.6510920 113.8518390  27.2529190 137.0539050 113.1919760
  26.0167700 137.3255150 114.0226640  22.9868650 138.4108610 111.2588800
  23.6739780 138.9577820 111.6396390  22.2001070 138.9549340 111.2938410
  15.1261050 134.0281430 106.7505880  15.9955900 134.3106230 107.0341800
  14.6351370 134.8417300 106.6354690  22.2895860 135.4154640 110.8714160
  22.7458640 136.2259890 111.0974350  21.9384070 135.0977780 111.7032650
  24.5928470 140.9260980 118.1006460  25.2370690 141.1320360 118.7779880
  24.9557910 140.1649380 117.6477310  18.1907640 125.7592290 111.3436680
  18.0622270 125.7510190 112.2921600  17.3669660 126.0975380 110.9927690
  25.8660550 138.9293330 116.8183910  26.5082780 138.2286490 116.9316080
  26.3909900 139.7091770 116.6380800  29.7116270 139.2141950 106.5423050
  29.4853850 138.4972390 107.1347690  29.3212470 138.9654390 105.7044800
  27.6398170 139.7288230 120.0219970  27.9754410 140.3154920 120.6997890
  26.7198510 139.5980940 120.2517760  15.4932300 143.2408810 107.3167510
  15.8529940 143.8398150 106.6624780  15.3524640 143.7868700 108.0902540
  15.1901570 127.5183410 120.8043380  14.4760090 127.7180330 121.4095990
  15.6096610 126.7422980 121.1758180  29.2932520 137.1313890 108.2037210
  29.0054220 137.5926580 108.9915090  30.0884690 136.6711660 108.4721430
  15.4774160 141.5063670 121.7909910  15.5865280 140.5658410 121.6505300
  14.8254720 141.7718420 121.1423640  23.4686750 139.7779560 123.1908030
  23.1483620 139.0588800 123.7353720  22.7945110 140.4534630 123.2644090
  21.5100920 140.6240010 108.1341180  21.5011020 141.3569700 107.5185690
  20.5899280 140.3771590 108.2268140  17.1107560 135.8454900 108.8787940
  16.5035510 136.5853800 108.8883240  17.5856910 135.9354260 108.0526140
  26.6840350 130.0105720 118.5544830  27.0521170 129.1900930 118.8824400
  25.8238550 130.0707610 118.9700480  30.0502380 128.9662660 109.3632390
  29.4215540 129.0708330 108.6490620  29.5554300 129.1859440 110.1526270
  24.4960520 140.6868250 106.7966370  24.5972500 140.4832240 105.8668350
  23.5962260 140.4326530 107.0014150  22.0186410 131.2448610 110.7790270
  21.3102560 131.7134950 111.2203880  22.3030890 130.5870620 111.4135460
  23.6442340 132.6645310 118.7782800  24.1427590 133.1391130 119.4434650
  23.7865290 131.7408830 118.9852830  26.0501840 127.9699270 112.2186060
  25.9269620 127.9885400 111.2695570  26.9986400 128.0178210 112.3384460
  23.1378630 143.2054570 111.4914040  23.3920130 143.1675960 110.5693410
  22.1891110 143.0787900 111.4842290  20.2221430 129.5533690 108.1540980
  21.0711960 129.9903840 108.0881170  19.8552700 129.8653950 108.9813040
  30.8509200 128.8813270 119.6211190  30.3482800 129.6218670 119.9605000
  31.6665860 129.2697270 119.3047980  29.1431210 134.1246450 113.0672550
  28.2021350 134.1396680 113.2420240  29.4575280 133.3382410 113.5132850
  19.1212850 135.8066050 106.6276510  19.8876120 135.6947410 107.1901940
  19.1987540 135.1104020 105.9753280  17.8159610 133.2391120 107.3109400
  17.8963200 132.2918630 107.4226800  18.7079360 133.5698000 107.4170060
  31.1456790 141.2955300 114.7426810  31.2704210 142.1186470 115.2150620
  32.0122350 141.0846030 114.3950960  18.6174320 143.3886510 114.4143940
  19.3536800 142.8401970 114.6852510  19.0015240 144.2542520 114.2749930
  15.5019800 139.4560080 110.2885450  14.5759580 139.6981220 110.2790860
  15.9676230 140.2834340 110.1670200  17.6232600 142.5732580 123.6029520
  18.4245330 142.8944630 124.0164920  17.1084420 142.2128160 124.3249430
  21.7276630 142.5616820 106.2369510  22.5205240 142.8505650 105.7851300
  21.2080980 142.1308990 105.5581990  26.4597230 138.6812450 123.5504930
  25.8535390 138.7044050 122.8100680  26.1551340 137.9495490 124.0872180
  27.8897600 142.4092740 122.1614340  28.8419350 142.3250760 122.1114580
  27.7425820 143.0734450 122.8348130  30.7806800 141.7886950 107.6606250
  30.4948310 141.3752090 106.8460430  30.5826350 142.7174660 107.5406770
  15.3430410 135.0606040 122.5465570  15.8469430 134.4813320 123.1181800
  14.6037830 135.3446270 123.0841940  22.2454030 137.7820230 106.1011860
  22.1404670 137.1672580 106.8273240  22.0778250 137.2586120 105.3174870
  22.3968350 136.4677030 122.0801090  21.6314020 137.0362030 121.9955760
  22.5784310 136.1753240 121.1869320  25.4856760 136.8440260 106.7053850
  24.9366860 137.2909560 107.3496590  26.1076020 136.3389510 107.2291520
  29.5391700 138.1982360 122.6376110  30.2801170 138.5358120 122.1343570
  28.7764380 138.3674420 122.0845880  17.3753490 133.2035630 123.4415640
  17.4158830 132.9049500 124.3500870  18.2298990 133.6043240 123.2823160
  21.1531880 135.8031180 108.6019150  21.5748300 135.6371050 109.4450540
  21.2782720 134.9931410 108.1074290  19.3159300 131.7827730 121.4090130
  18.7855760 131.2918680 120.7813470  19.9847370 132.2111930 120.8748060
  23.6659520 134.8268790 105.8496250  24.1865180 134.1117810 105.4837400
  24.3127920 135.4654660 106.1496760  28.2137360 136.2497190 121.1731320
  28.6278380 136.4042270 122.0221740  27.2788360 136.3752410 121.3357100
  28.6859530 133.5893350 123.1770470  29.2680300 132.8345670 123.0890950
  28.8621300 134.1200790 122.4001950  19.8031600 128.7490100 121.4887420
  19.7088470 128.1310850 120.7638290  19.2228990 129.4756390 121.2617330
  22.5693040 127.3063340 118.5214810  22.1210340 127.3287600 117.6760360
  21.9358240 126.9082360 119.1185110  22.9752590 136.2017670 119.1427250
  23.3940700 137.0450400 118.9703490  22.0561220 136.3389710 118.9134030
  25.3116490 133.9333850 120.5265090  25.4312700 133.3374990 121.2659930
  26.1710490 133.9703540 120.1066390  27.6504390 134.4871040 119.1027600
  27.1239610 135.0113660 118.4992740  27.9935730 135.1198430 119.7337330
  20.0490780 131.8764410 105.5477310  19.8479840 131.0131770 105.9090650
  19.8782830 131.7897770 104.6098910  20.8260010 142.5070680 120.2584980
  20.2881100 143.2316740 119.9393680  21.0793970 142.0301020 119.4682320
  22.0785260 130.4755200 121.7840910  22.6684950 130.1671050 122.4718730
  21.2605500 130.0034950 121.9400810  26.8978690 130.0921010 122.0173930
  26.2094210 129.4302550 121.9523920  27.6184710 129.6459280 122.4622390
  27.5279090 126.6872640 108.0764190  27.8081380 125.8440540 108.4323610
  26.7544820 126.9195750 108.5902940  18.8473580 128.9765030 105.5355190
  19.1499480 128.9832460 104.6274340  19.5868170 128.6262890 106.0322850
  23.6822220 143.7421890 120.5171630  23.6080920 144.6457030 120.8244000
  22.7801060 143.4233790 120.4893700  22.0658510 127.9199650 106.5211390
  21.7180510 127.2423640 105.9413840  22.2671280 127.4589160 107.3354780
  24.2307550 142.9080400 108.1397990  25.1258340 143.2465370 108.1616750
  24.2625180 142.1859810 107.5122270  17.8703710 138.2807450 106.3684990
  18.3078580 138.8237120 107.0242570  18.3551440 137.4554400 106.3781330
  15.0849510 141.0696480 113.8205250  15.4152520 140.2017540 113.5883890
  15.5140510 141.2755000 114.6510210  19.6811430 139.4005490 111.4807220
  19.3806970 139.2770460 112.3811130  19.5748920 138.5414080 111.0722950
  15.5739720 141.9367070 116.5586880  15.1370710 142.1167870 117.3911030
  16.1417400 142.6941690 116.4168600  31.2101900 141.4384070 120.8464190
  30.6103890 141.4976630 120.1028110  31.3395800 140.4989050 120.9761040
  32.4503350 139.1801890 106.1833900  31.6196310 139.2478540 106.6541130
  32.6275180 140.0706010 105.8800760  31.9059810 135.9249370 108.6868100
  32.6678720 136.4946020 108.7927790  31.9214180 135.3576570 109.4576410
  15.4064150 134.4487300 112.9175760  14.7512990 134.1798940 112.2735460
  16.2442100 134.3391780 112.4677740  32.9119780 136.7799470 113.5310030
  33.2828610 135.9966790 113.1246000  33.5521710 137.4688570 113.3527330
  29.8953540 138.1636050 118.9440350  29.0813380 138.5933210 119.2066140
  30.3027740 138.7754460 118.3309400  31.9578980 136.2183740 105.8440620
  32.2327820 137.1262620 105.7159840  31.7689720 136.1546270 106.7802610
  28.3554590 129.2428590 107.1394250  28.7739470 129.0559570 106.2990910
  28.0490650 128.3907640 107.4497180  31.8544320 134.1552730 110.8370050
  31.4787920 133.3880660 110.4051340  31.1247440 134.5375430 111.3244980
  16.4440080 134.8339870 117.4579100  16.8113120 134.7467270 118.3375120
  15.8750900 134.0706420 117.3585960  31.2443940 133.3024250 120.4709570
  31.0130030 133.0737000 119.5707520  31.5048490 134.2223800 120.4254460
  15.9956080 131.7448960 121.3637520  15.1012130 131.7115720 121.7031230
  16.5353630 131.9435750 122.1288770  29.6832010 128.5280680 123.2489270
  30.5602190 128.5364080 123.6323270  29.6952850 127.7911520 122.6381620
  14.6202230 131.6586230 108.8601090  13.7166310 131.9216430 108.6852750
  15.1042850 131.9297400 108.0801050  17.1629440 130.7151770 106.7695470
  17.8721140 130.2934990 106.2842750  16.4469380 130.7827000 106.1378820
  16.8103600 126.7691100 105.8098120  17.5331730 127.3100040 106.1279340
  17.0828120 126.4954520 104.9339660  30.6195250 131.6383570 110.0769700
  31.1154370 131.4054440 110.8618580  30.4211320 130.7995410 109.6607340
  16.4995790 126.0197290 115.7120740  17.1471980 125.4694670 115.2715900
  16.9197630 126.2740440 116.5336550  30.3948130 126.2138650 119.0690380
  31.0320350 126.8272790 119.4349570  30.5423020 126.2499310 118.1239610
  29.9529590 142.9154650 112.4708620  30.5488660 142.5939220 111.7943040
  30.2107740 142.4426470 113.2621890  16.2527790 126.1752960 118.4546060
  15.9042610 126.6316780 119.2204240  15.9215490 125.2810090 118.5368490
  17.8592160 139.3472560 122.6199250  17.8161790 138.9765470 123.5013710
  17.9903170 140.2850130 122.7601070  21.5598190 140.9032150 118.2208970
  21.3189550 141.1706710 117.3339490  22.5000830 141.0737880 118.2759830
  23.7652610 127.3664840 121.9765480  23.7041500 127.9586670 122.7260890
  24.7052990 127.2590800 121.8315740  26.4027170 127.0234900 121.6157770
  27.0167580 127.3414190 120.9538850  26.9476730 126.5383490 122.2353630
  32.8202350 142.9226530 119.0219610  32.3260630 143.3195400 118.3046740
  32.2115640 142.2975740 119.4156890  16.9248430 125.7029160 121.7296830
  17.4731420 125.5217210 120.9662940  16.9903740 124.9123270 122.2653140
  17.6980190 142.2934810 119.7397030  17.1040510 142.1619510 120.4787070
  17.6904030 141.4572950 119.2739130  27.1435210 125.5867040 117.9427060
  26.2695050 125.9202150 117.7399990  27.0345960 125.1140220 118.7678930
  28.0507190 127.7937910 119.3268780  27.7220550 126.9789670 118.9470510
  28.9989490 127.7507720 119.2034470  30.5041800 143.5649950 116.3006350
  30.0444770 144.3165760 115.9264370  29.8754260 142.8456420 116.2421150
  17.3292420 139.6593190 118.6905070  16.6026480 139.0398480 118.6231020
  17.3901570 140.0533800 117.8203150  20.9337520 141.8738190 115.4754480
  21.4502540 141.2625550 114.9502740  21.5834900 142.3766970 115.9665490
  23.6733020 142.7646680 116.3023460  23.9610830 142.5100980 115.4256470
  24.1856240 142.2124040 116.8929030  24.8910030 126.5036880 116.8819970
  24.1081820 126.9782380 117.1616730  24.5972960 125.5991710 116.7733150
  29.4431100 127.2059980 114.9269060  29.8839190 127.1505080 114.0790660
  29.1738690 128.1217990 114.9979240  31.3069670 126.8375220 112.9377880
  31.2458070 125.8936440 112.7908900  32.0861700 126.9455310 113.4831340
  15.6122420 142.9767580 111.9001830  15.4444460 142.3438260 112.5983720
  14.7456930 143.1826980 111.5496020  16.2350440 126.8084360 109.4033690
  16.9929800 126.9213240 108.8297720  15.7727610 127.6453560 109.3577120
  22.7764250 128.9223630 112.3936000  21.9638760 128.5480520 112.0531880
  23.2805890 128.1668710 112.6957190  27.2789230 125.5866080 113.6319070
  27.8818600 126.1586290 114.1067590  26.5382220 126.1505520 113.4092970
  30.4223830 125.9887640 108.9059350  30.6174460 126.8871090 109.1726780
  29.6353700 125.7574720 109.3992300  17.2185120 141.6700810 109.3451970
  16.6932740 142.0508840 108.6413930  17.1429700 142.2951580 110.0661680
  18.6075590 127.3348410 107.9435660  19.1368350 126.5478210 107.8143610
  19.2403910 128.0139600 108.1771190  20.8013430 127.0723550 110.9981050
  20.1716170 126.3710860 111.1651180  20.2618570 127.8327680 110.7814210
  23.7405380 143.6862780 123.6691660  24.6672690 143.4507050 123.7127620
  23.7255810 144.5134780 123.1877690  31.9750440 143.2288350 110.6665910
  32.1502630 142.5426090 110.0226830  31.2772010 143.7535400 110.2742580
  20.9268990 126.3507530 123.4333540  20.6453260 126.8541130 122.6694360
  21.3088690 125.5529280 123.0675670  19.8178090 143.6183190 108.2201220
  20.5496910 143.3342470 107.6725110  20.0771760 143.3796470 109.1100600
  18.9792880 139.7347920 108.2247550  18.3501760 140.2033020 108.7733380
  19.0940710 138.8897140 108.6593740  27.5284450 125.7661110 124.0114010
  27.4149900 126.0855720 124.9065530  28.3454190 126.1673620 123.7151290
  30.3082940 142.9132640 123.4932700  31.1008260 142.4181870 123.2858660
  30.6016090 143.5922780 124.1008310  26.4342600 133.7853580  94.3748750
  26.3536650 132.8708190  94.1040460  26.0207020 134.2820650  93.6688460
  24.5660640 135.5632600  96.2558020  23.7902740 135.0833040  96.5456590
  25.2173570 134.8838250  96.0814180  18.5826470 135.8752410  97.1333780
  17.7511350 135.6201120  97.5330290  19.1907450 135.9463180  97.8691700
  28.5868070 139.9692790  95.0357150  28.1249600 139.1980030  95.3644320
  29.3993620 139.9958860  95.5409600  18.5627730 139.9092500  97.3291800
  18.8655770 139.0190240  97.1502020  19.3071320 140.4662720  97.1014050
  16.9918420 130.8354300  90.9176170  16.1035120 131.1770270  90.8156050
  17.2759610 130.6354620  90.0257000  14.9551430 133.4359950  96.8015870
  15.5267540 132.6682150  96.8019510  14.9552970 133.7348710  95.8922480
  24.8131380 142.2550800  94.6561140  24.1942820 142.7108300  94.0855580
  25.6683160 142.4102260  94.2550840  24.0069630 138.2389790  96.2628180
  23.9377910 137.2979730  96.1017310  24.7689490 138.3291200  96.8350750
  16.1976300 128.8444310  98.5884800  16.0179140 127.9470060  98.8687560
  15.7956380 129.3916180  99.2631750  25.0374800 131.0460170  96.4897110
  25.4139620 130.1732050  96.3770780  24.9394310 131.3818870  95.5987550
  19.1679810 129.4185800  91.9514550  19.2746560 130.3189530  92.2583310
  18.2572170 129.3703770  91.6609200  28.8198920 128.5410610  93.4225450
  29.6408540 128.0507180  93.4650930  28.8533000 129.1308270  94.1757290
  16.8162970 131.3404810  97.1967140  17.4973080 131.6043180  97.8154540
  16.5011020 130.5005680  97.5305150  21.0087540 132.3872170  96.2839730
  21.5165760 132.8853140  96.9244750  21.5400780 131.6107370  96.1079090
  33.1098470 130.5577360  99.9869080  32.4050640 130.9459070  99.4684190
  33.3756390 131.2527650 100.5890010  19.2923640 127.0270730 100.5503150
  19.2942080 127.5443120  99.7449050  18.4627950 126.5500910 100.5273080
  25.6794730 137.1390040  92.0493050  25.0612000 137.6039490  91.4855770
  26.1917980 137.8317520  92.4662560  20.5426490 136.6665910  98.7276650
  20.2095870 137.2934830  99.3697720  20.7193170 137.1927790  97.9478320
  29.0560400 130.4810990  96.1952990  28.3515970 130.7695880  96.7756100
  29.4172560 131.2911100  95.8352550  18.9738970 128.7380690  98.5573600
  19.3155780 129.5822740  98.2627470  18.0354780 128.8864430  98.6738940
  19.7545590 138.6346710 100.5425830  20.3719590 139.3097790 100.2610280
  18.8938710 139.0434690 100.4513330  15.0477930 137.8246570  89.4232680
  14.6705910 138.3133670  88.6917580  15.3051000 138.4971850  90.0539210
  30.6723180 140.0986120  98.4580470  29.9886700 140.7685230  98.4497140
  31.2117470 140.2966770  97.6925330  32.1247320 129.9265780  96.5862200
  31.1772230 129.9604760  96.7177630  32.4497310 130.7404730  96.9711560
  22.6566860 126.2262960  94.8818190  22.9641840 125.6709850  94.1653690
  21.7267560 126.3607420  94.6991180  28.2081920 141.9430250  97.1725650
  28.2209080 141.5392540  96.3047910  27.6557140 142.7177540  97.0687080
  29.5027340 138.6646470  92.2615820  29.3923670 137.7220800  92.3865240
  29.4995590 139.0262110  93.1478580  27.6067360 136.8460090  98.5008260
  28.0236150 136.6320200  97.6661720  28.3307180 137.1032880  99.0716880
  25.0447620 134.2911790  91.6178310  24.1176900 134.2249170  91.8466780
  25.1972440 135.2291920  91.5033550  25.0316700 130.5628790  88.6145470
  24.0920370 130.7242750  88.6997930  25.3499960 131.2814470  88.0681460
  31.5529460 135.2447310  98.5924500  30.7248090 135.3140400  98.1174630
  32.1479940 135.8301620  98.1240330  29.0744910 135.8532090  92.1213560
  28.4557330 135.5151640  91.4739860  29.0569360 135.2091850  92.8292750
  28.5171470 132.0316630  99.5379370  28.1042650 132.8570340  99.7919360
  27.7847420 131.4461670  99.3455730  20.6504260 134.8176530  94.3998040
  20.2461260 134.1053780  93.9043940  20.7367380 134.4729770  95.2886080
  21.1185960 138.5044090  96.5637250  20.8214250 137.8989560  95.8845030
  22.0685780 138.5421400  96.4526610  19.3632880 131.5919740  98.1797080
  19.9147470 131.7015080  97.4050330  19.8776390 131.9657340  98.8952310
  29.2071570 142.0775960 100.2260350  28.7302130 142.8848150 100.0332960
  28.5233360 141.4254290 100.3786560  20.2104390 138.2425780 103.2145050
  19.3132920 138.4665750 103.4618450  20.2357260 138.3660720 102.2656450
  27.2509610 135.0918900  89.1286310  27.6902890 134.2541330  88.9824130
  27.9638030 135.7248300  89.2150450  19.0375610 135.1139100 101.7902420
  18.8983380 135.9861900 102.1589820  18.1556970 134.7711910 101.6450360
  25.3604990 140.0314970  93.0967550  25.8000900 140.7739300  92.6822940
  25.2991880 140.2741540  94.0206510  20.8355960 141.0560800 103.9987570
  20.8071390 141.4603750 103.1316000  20.6720930 140.1271160 103.8359170
  30.8326750 126.3461710  87.4427350  30.5199410 126.4388540  88.3426420
  31.5939220 126.9242740  87.3924780  17.3508890 133.7121510  91.9004690
  17.2306490 134.4383600  91.2885960  17.0409780 132.9424420  91.4232600
  32.7870780 141.8387900 105.2951740  33.2630500 142.3170790 105.9740820
  33.4077940 141.7705390 104.5697240  14.9894260 136.8836650  97.7073330
  15.0674680 137.0185420  96.7629050  15.6035940 136.1752540  97.9001450
  16.2341890 138.5836840  94.1179510  15.8269970 138.7251430  93.2633110
  17.1254900 138.2997000  93.9150720  32.1904030 139.0300750 102.4551750
  32.3167090 138.7912630 101.5368930  32.2325410 138.1985290 102.9273830
  26.0520770 142.7328750 101.0246560  26.5665440 142.6436760 101.8268990
  25.2089850 143.0788450 101.3174470  28.0275170 143.0184090  90.4530560
  27.8676310 142.7287030  91.3512390  27.8621880 142.2424220  89.9175790
  20.5063550 142.7982620  92.2302180  20.3306030 141.8818160  92.0169980
  19.6519290 143.1569910  92.4699980  27.7301300 140.5271650  89.0128560
  27.0366460 140.5248940  88.3530840  28.4724160 140.1030970  88.5822730
  27.2951230 142.1534360  93.0877050  27.7508180 141.3723740  93.4015670
  27.6343750 142.8641180  93.6318230  32.0428040 131.0833210 103.4201490
  31.4272310 131.5912880 102.8916950  31.7224460 130.1831540 103.3627430
  15.0453780 137.9250820 100.2467790  15.2084820 137.4556180  99.4287160
  15.5106230 137.4174380 100.9116630  19.8172550 127.0556580  95.2828360
  19.3740700 127.8366120  94.9512880  20.3757540 127.3786470  95.9899300
  24.1042360 129.9225100 100.8863680  23.6421730 130.1308120 101.6983620
  23.7020470 129.1084450 100.5834350  29.1046870 131.1434050 102.0160340
  28.2540460 130.8439800 102.3369410  28.9448660 131.3876060 101.1044160
  26.1996580 132.6435800 104.1159130  26.5249990 131.8099550 103.7761360
  26.9876910 133.1664320 104.2637460  22.9331370 126.6767280  90.1634190
  22.3085550 126.6727150  90.8887500  22.8461490 125.8098240  89.7670160
  21.8548450 127.6003910  97.1417960  22.1520780 128.5066740  97.0609980
  22.4034010 127.1122690  96.5277530  19.6086770 132.1790150  93.0109610
  19.3827690 131.9627320  93.9156230  18.8279300 132.6118610  92.6655580
  26.8384530 132.1853520  91.6100260  26.2393420 132.9089320  91.4263880
  27.3864140 132.1230300  90.8276710  22.0485980 133.0775730 103.6769880
  21.9529580 132.1370460 103.5270280  22.8917960 133.2990800 103.2817950
  25.4449400 130.8217060  93.6403540  25.8378970 131.1389260  92.8272230
  25.8066250 129.9428940  93.7548060  17.1796520 129.4889400 101.8303660
  16.7859910 130.3364610 102.0376440  16.4914920 128.8515770 102.0212300
  23.7541570 129.5724370 104.9000400  23.0639890 129.3796570 105.5346490
  24.4973870 129.8559010 105.4324700  14.4813570 127.4117860  95.8633740
  14.1926620 127.9820720  96.5758720  15.2259330 126.9322310  96.2264970
  14.6683800 131.3537980  87.0736460  14.5858470 132.2968740  87.2151450
  14.3166860 131.2112890  86.1948810  26.0304540 133.4122810  97.7354320
  25.2985660 133.9209620  98.0844420  25.6328880 132.5952790  97.4343100
  22.4681930 130.0877010  96.1406810  22.4717990 129.6466960  95.2911350
  23.3633050 130.4094340  96.2478630  18.3184310 129.9703500  95.1001020
  17.9784360 130.4478730  95.8568070  17.5561630 129.5168620  94.7402120
  22.5302080 131.0889090  89.1313570  22.6514900 131.0475570  90.0799390
  22.1450590 131.9513240  88.9760300  26.4930450 128.8656490  97.1477260
  26.5103190 129.3165140  97.9919110  26.2446030 127.9662130  97.3610700
  21.5423580 133.3990230  88.5296870  20.9740480 132.9508480  87.9032780
  22.2512580 133.7583010  87.9962020  29.9201200 126.2788670 102.9863640
  30.2446970 125.5478330 103.5121620  29.9557710 125.9602310 102.0844630
  16.6192760 137.3002250 102.4063600  16.2347550 136.6595920 103.0046560
  16.9304950 138.0038370 102.9758330  22.7689900 134.1478790  97.8872220
  23.1360030 133.6737360  98.6333560  22.5794960 135.0220360  98.2280560
  15.6330390 128.8922480  94.0165690  15.3477310 128.5278150  94.8544310
  15.5709250 128.1602940  93.4028830  20.5589270 133.1887430 100.2056430
  20.2546340 134.0679410 100.4306790  21.5135730 133.2487220 100.2413870
  19.0871060 137.3948420  90.8023280  18.3133320 136.8546040  90.6422000
  19.8165690 136.8755030  90.4641040  29.8459040 136.3913780  96.5949670
  30.5658160 136.8869070  96.2045780  29.6440860 135.7131670  95.9503540
  25.3068980 127.7851740  90.7379060  24.4933590 127.2864910  90.6624370
  25.1130930 128.6249990  90.3215410  25.2277840 136.4622840 102.4818670
  25.1615150 135.5418510 102.2276260  24.5982980 136.5598280 103.1963310
  28.0217370 132.1571390  89.0341220  28.9096990 132.4688620  88.8592560
  27.9922460 131.2843640  88.6421800  19.1308460 137.0628800  94.4402090
  19.6487130 136.2597060  94.3858980  18.6792480 137.0007940  95.2818920
  24.0177960 138.3295080  89.7129390  24.3593660 139.0737310  89.2172710
  23.1890670 138.6426200  90.0754220  16.6153000 134.0290170 101.3527790
  16.2567940 134.6944020 101.9401130  16.3207560 133.1973720 101.7240410
  19.8166120 134.4874410 104.2367340  19.5166260 134.6331590 103.3395160
  20.5877360 133.9279700 104.1440730  25.1594570 139.2843410 102.2322470
  25.1739110 138.3524370 102.0141380  24.4519670 139.3703170 102.8712240
  30.2931640 133.4683230  88.5021080  30.2095360 133.8997450  87.6517520
  31.0125830 133.9281580  88.9347900  31.3705780 135.9250750 101.5791050
  30.6453970 136.5179530 101.3820440  31.8981240 135.9174290 100.7804420
  31.3218890 140.3225490  91.2303210  30.6795050 139.6681110  91.5046930
  30.9349550 140.7280580  90.4543880  26.9005370 137.6510920  95.0774900
  27.2529190 137.0539050  94.4176270  26.0167700 137.3255150  95.2483150
  22.9868650 138.4108610  92.4845310  23.6739780 138.9577820  92.8652900
  22.2001070 138.9549340  92.5194920  15.1261050 134.0281430  87.9762390
  15.9955900 134.3106230  88.2598310  14.6351370 134.8417300  87.8611200
  22.2895860 135.4154640  92.0970670  22.7458640 136.2259890  92.3230860
  21.9384070 135.0977780  92.9289160  24.5928470 140.9260980  99.3262970
  25.2370690 141.1320360 100.0036390  24.9557910 140.1649380  98.8733820
  18.1907640 125.7592290  92.5693190  18.0622270 125.7510190  93.5178110
  17.3669660 126.0975380  92.2184200  25.8660550 138.9293330  98.0440420
  26.5082780 138.2286490  98.1572590  26.3909900 139.7091770  97.8637310
  29.7116270 139.2141950  87.7679560  29.4853850 138.4972390  88.3604200
  29.3212470 138.9654390  86.9301310  27.6398170 139.7288230 101.2476480
  27.9754410 140.3154920 101.9254400  26.7198510 139.5980940 101.4774270
  15.4932300 143.2408810  88.5424020  15.8529940 143.8398150  87.8881290
  15.3524640 143.7868700  89.3159050  15.1901570 127.5183410 102.0299890
  14.4760090 127.7180330 102.6352500  15.6096610 126.7422980 102.4014690
  29.2932520 137.1313890  89.4293720  29.0054220 137.5926580  90.2171600
  30.0884690 136.6711660  89.6977940  15.4774160 141.5063670 103.0166420
  15.5865280 140.5658410 102.8761810  14.8254720 141.7718420 102.3680150
  23.4686750 139.7779560 104.4164540  23.1483620 139.0588800 104.9610230
  22.7945110 140.4534630 104.4900600  21.5100920 140.6240010  89.3597690
  21.5011020 141.3569700  88.7442200  20.5899280 140.3771590  89.4524650
  17.1107560 135.8454900  90.1044450  16.5035510 136.5853800  90.1139750
  17.5856910 135.9354260  89.2782650  26.6840350 130.0105720  99.7801340
  27.0521170 129.1900930 100.1080910  25.8238550 130.0707610 100.1956990
  30.0502380 128.9662660  90.5888900  29.4215540 129.0708330  89.8747130
  29.5554300 129.1859440  91.3782780  24.4960520 140.6868250  88.0222880
  24.5972500 140.4832240  87.0924860  23.5962260 140.4326530  88.2270660
  22.0186410 131.2448610  92.0046780  21.3102560 131.7134950  92.4460390
  22.3030890 130.5870620  92.6391970  23.6442340 132.6645310 100.0039310
  24.1427590 133.1391130 100.6691160  23.7865290 131.7408830 100.2109340
  26.0501840 127.9699270  93.4442570  25.9269620 127.9885400  92.4952080
  26.9986400 128.0178210  93.5640970  23.1378630 143.2054570  92.7170550
  23.3920130 143.1675960  91.7949920  22.1891110 143.0787900  92.7098800
  20.2221430 129.5533690  89.3797490  21.0711960 129.9903840  89.3137680
  19.8552700 129.8653950  90.2069550  30.8509200 128.8813270 100.8467700
  30.3482800 129.6218670 101.1861510  31.6665860 129.2697270 100.5304490
  29.1431210 134.1246450  94.2929060  28.2021350 134.1396680  94.4676750
  29.4575280 133.3382410  94.7389360  19.1212850 135.8066050  87.8533020
  19.8876120 135.6947410  88.4158450  19.1987540 135.1104020  87.2009790
  17.8159610 133.2391120  88.5365910  17.8963200 132.2918630  88.6483310
  18.7079360 133.5698000  88.6426570  31.1456790 141.2955300  95.9683320
  31.2704210 142.1186470  96.4407130  32.0122350 141.0846030  95.6207470
  18.6174320 143.3886510  95.6400450  19.3536800 142.8401970  95.9109020
  19.0015240 144.2542520  95.5006440  15.5019800 139.4560080  91.5141960
  14.5759580 139.6981220  91.5047370  15.9676230 140.2834340  91.3926710
  17.6232600 142.5732580 104.8286030  18.4245330 142.8944630 105.2421430
  17.1084420 142.2128160 105.5505940  21.7276630 142.5616820  87.4626020
  22.5205240 142.8505650  87.0107810  21.2080980 142.1308990  86.7838500
  26.4597230 138.6812450 104.7761440  25.8535390 138.7044050 104.0357190
  26.1551340 137.9495490 105.3128690  27.8897600 142.4092740 103.3870850
  28.8419350 142.3250760 103.3371090  27.7425820 143.0734450 104.0604640
  30.7806800 141.7886950  88.8862760  30.4948310 141.3752090  88.0716940
  30.5826350 142.7174660  88.7663280  15.3430410 135.0606040 103.7722080
  15.8469430 134.4813320 104.3438310  14.6037830 135.3446270 104.3098450
  22.2454030 137.7820230  87.3268370  22.1404670 137.1672580  88.0529750
  22.0778250 137.2586120  86.5431380  22.3968350 136.4677030 103.3057600
  21.6314020 137.0362030 103.2212270  22.5784310 136.1753240 102.4125830
  25.4856760 136.8440260  87.9310360  24.9366860 137.2909560  88.5753100
  26.1076020 136.3389510  88.4548030  29.5391700 138.1982360 103.8632620
  30.2801170 138.5358120 103.3600080  28.7764380 138.3674420 103.3102390
  17.3753490 133.2035630 104.6672150  17.4158830 132.9049500 105.5757380
  18.2298990 133.6043240 104.5079670  21.1531880 135.8031180  89.8275660
  21.5748300 135.6371050  90.6707050  21.2782720 134.9931410  89.3330800
  19.3159300 131.7827730 102.6346640  18.7855760 131.2918680 102.0069980
  19.9847370 132.2111930 102.1004570  23.6659520 134.8268790  87.0752760
  24.1865180 134.1117810  86.7093910  24.3127920 135.4654660  87.3753270
  28.2137360 136.2497190 102.3987830  28.6278380 136.4042270 103.2478250
  27.2788360 136.3752410 102.5613610  28.6859530 133.5893350 104.4026980
  29.2680300 132.8345670 104.3147460  28.8621300 134.1200790 103.6258460
  19.8031600 128.7490100 102.7143930  19.7088470 128.1310850 101.9894800
  19.2228990 129.4756390 102.4873840  22.5693040 127.3063340  99.7471320
  22.1210340 127.3287600  98.9016870  21.9358240 126.9082360 100.3441620
  22.9752590 136.2017670 100.3683760  23.3940700 137.0450400 100.1960000
  22.0561220 136.3389710 100.1390540  25.3116490 133.9333850 101.7521600
  25.4312700 133.3374990 102.4916440  26.1710490 133.9703540 101.3322900
  27.6504390 134.4871040 100.3284110  27.1239610 135.0113660  99.7249250
  27.9935730 135.1198430 100.9593840  20.0490780 131.8764410  86.7733820
  19.8479840 131.0131770  87.1347160  19.8782830 131.7897770  85.8355420
  20.8260010 142.5070680 101.4841490  20.2881100 143.2316740 101.1650190
  21.0793970 142.0301020 100.6938830  22.0785260 130.4755200 103.0097420
  22.6684950 130.1671050 103.6975240  21.2605500 130.0034950 103.1657320
  26.8978690 130.0921010 103.2430440  26.2094210 129.4302550 103.1780430
  27.6184710 129.6459280 103.6878900  27.5279090 126.6872640  89.3020700
  27.8081380 125.8440540  89.6580120  26.7544820 126.9195750  89.8159450
  18.8473580 128.9765030  86.7611700  19.1499480 128.9832460  85.8530850
  19.5868170 128.6262890  87.2579360  23.6822220 143.7421890 101.7428140
  23.6080920 144.6457030 102.0500510  22.7801060 143.4233790 101.7150210
  22.0658510 127.9199650  87.7467900  21.7180510 127.2423640  87.1670350
  22.2671280 127.4589160  88.5611290  24.2307550 142.9080400  89.3654500
  25.1258340 143.2465370  89.3873260  24.2625180 142.1859810  88.7378780
  17.8703710 138.2807450  87.5941500  18.3078580 138.8237120  88.2499080
  18.3551440 137.4554400  87.6037840  15.0849510 141.0696480  95.0461760
  15.4152520 140.2017540  94.8140400  15.5140510 141.2755000  95.8766720
  19.6811430 139.4005490  92.7063730  19.3806970 139.2770460  93.6067640
  19.5748920 138.5414080  92.2979460  15.5739720 141.9367070  97.7843390
  15.1370710 142.1167870  98.6167540  16.1417400 142.6941690  97.6425110
  31.2101900 141.4384070 102.0720700  30.6103890 141.4976630 101.3284620
  31.3395800 140.4989050 102.2017550  32.4503350 139.1801890  87.4090410
  31.6196310 139.2478540  87.8797640  32.6275180 140.0706010  87.1057270
  31.9059810 135.9249370  89.9124610  32.6678720 136.4946020  90.0184300
  31.9214180 135.3576570  90.6832920  15.4064150 134.4487300  94.1432270
  14.7512990 134.1798940  93.4991970  16.2442100 134.3391780  93.6934250
  32.9119780 136.7799470  94.7566540  33.2828610 135.9966790  94.3502510
  33.5521710 137.4688570  94.5783840  29.8953540 138.1636050 100.1696860
  29.0813380 138.5933210 100.4322650  30.3027740 138.7754460  99.5565910
  31.9578980 136.2183740  87.0697130  32.2327820 137.1262620  86.9416350
  31.7689720 136.1546270  88.0059120  28.3554590 129.2428590  88.3650760
  28.7739470 129.0559570  87.5247420  28.0490650 128.3907640  88.6753690
  31.8544320 134.1552730  92.0626560  31.4787920 133.3880660  91.6307850
  31.1247440 134.5375430  92.5501490  16.4440080 134.8339870  98.6835610
  16.8113120 134.7467270  99.5631630  15.8750900 134.0706420  98.5842470
  31.2443940 133.3024250 101.6966080  31.0130030 133.0737000 100.7964030
  31.5048490 134.2223800 101.6510970  15.9956080 131.7448960 102.5894030
  15.1012130 131.7115720 102.9287740  16.5353630 131.9435750 103.3545280
  29.6832010 128.5280680 104.4745780  30.5602190 128.5364080 104.8579780
  29.6952850 127.7911520 103.8638130  14.6202230 131.6586230  90.0857600
  13.7166310 131.9216430  89.9109260  15.1042850 131.9297400  89.3057560
  31.1295280 132.3810220  95.3633800  31.6532760 131.8872870  94.7323970
  31.7154700 132.5160580  96.1081370  31.3085000 132.4650090  98.8853350
  30.3587710 132.4313630  98.9998340  31.4898010 133.3750200  98.6503120
  17.1629440 130.7151770  87.9951980  17.8721140 130.2934990  87.5099260
  16.4469380 130.7827000  87.3635330  16.8103600 126.7691100  87.0354630
  17.5331730 127.3100040  87.3535850  17.0828120 126.4954520  86.1596170
  30.6195250 131.6383570  91.3026210  31.1154370 131.4054440  92.0875090
  30.4211320 130.7995410  90.8863850  16.4995790 126.0197290  96.9377250
  17.1471980 125.4694670  96.4972410  16.9197630 126.2740440  97.7593060
  32.0482410 130.2744520  93.8363890  31.9381690 130.1200560  94.7746160
  32.8090000 129.7465460  93.5939300  30.3948130 126.2138650 100.2946890
  31.0320350 126.8272790 100.6606080  30.5423020 126.2499310  99.3496120
  32.9372680 128.1052440  87.0770030  33.8621990 127.9733620  86.8688320
  32.9148470 128.1845260  88.0306480  33.0111170 128.8763100  89.7026740
  32.2162670 128.8108220  90.2319650  33.2154450 129.8113740  89.6912090
  29.9529590 142.9154650  93.6965130  30.5488660 142.5939220  93.0199550
  30.2107740 142.4426470  94.4878400  16.2527790 126.1752960  99.6802570
  15.9042610 126.6316780 100.4460750  15.9215490 125.2810090  99.7625000
  17.8592160 139.3472560 103.8455760  17.8161790 138.9765470 104.7270220
  17.9903170 140.2850130 103.9857580  21.5598190 140.9032150  99.4465480
  21.3189550 141.1706710  98.5596000  22.5000830 141.0737880  99.5016340
  23.7652610 127.3664840 103.2021990  23.7041500 127.9586670 103.9517400
  24.7052990 127.2590800 103.0572250  26.4027170 127.0234900 102.8414280
  27.0167580 127.3414190 102.1795360  26.9476730 126.5383490 103.4610140
  32.8202350 142.9226530 100.2476120  32.3260630 143.3195400  99.5303250
  32.2115640 142.2975740 100.6413400  16.9248430 125.7029160 102.9553340
  17.4731420 125.5217210 102.1919450  16.9903740 124.9123270 103.4909650
  17.6980190 142.2934810 100.9653540  17.1040510 142.1619510 101.7043580
  17.6904030 141.4572950 100.4995640  27.1435210 125.5867040  99.1683570
  26.2695050 125.9202150  98.9656500  27.0345960 125.1140220  99.9935440
  28.0507190 127.7937910 100.5525290  27.7220550 126.9789670 100.1727020
  28.9989490 127.7507720 100.4290980  30.5041800 143.5649950  97.5262860
  30.0444770 144.3165760  97.1520880  29.8754260 142.8456420  97.4677660
  17.3292420 139.6593190  99.9161580  16.6026480 139.0398480  99.8487530
  17.3901570 140.0533800  99.0459660  20.9337520 141.8738190  96.7010990
  21.4502540 141.2625550  96.1759250  21.5834900 142.3766970  97.1922000
  23.6733020 142.7646680  97.5279970  23.9610830 142.5100980  96.6512980
  24.1856240 142.2124040  98.1185540  24.8910030 126.5036880  98.1076480
  24.1081820 126.9782380  98.3873240  24.5972960 125.5991710  97.9989660
  29.4431100 127.2059980  96.1525570  29.8839190 127.1505080  95.3047170
  29.1738690 128.1217990  96.2235750  31.3069670 126.8375220  94.1634390
  31.2458070 125.8936440  94.0165410  32.0861700 126.9455310  94.7087850
  15.6122420 142.9767580  93.1258340  15.4444460 142.3438260  93.8240230
  14.7456930 143.1826980  92.7752530  16.2350440 126.8084360  90.6290200
  16.9929800 126.9213240  90.0554230  15.7727610 127.6453560  90.5833630
  22.7764250 128.9223630  93.6192510  21.9638760 128.5480520  93.2788390
  23.2805890 128.1668710  93.9213700  27.2789230 125.5866080  94.8575580
  27.8818600 126.1586290  95.3324100  26.5382220 126.1505520  94.6349480
  30.4223830 125.9887640  90.1315860  30.6174460 126.8871090  90.3983290
  29.6353700 125.7574720  90.6248810  17.2185120 141.6700810  90.5708480
  16.6932740 142.0508840  89.8670440  17.1429700 142.2951580  91.2918190
  18.6075590 127.3348410  89.1692170  19.1368350 126.5478210  89.0400120
  19.2403910 128.0139600  89.4027700  20.8013430 127.0723550  92.2237560
  20.1716170 126.3710860  92.3907690  20.2618570 127.8327680  92.0070720
  23.7405380 143.6862780 104.8948170  24.6672690 143.4507050 104.9384130
  23.7255810 144.5134780 104.4134200  31.9750440 143.2288350  91.8922420
  32.1502630 142.5426090  91.2483340  31.2772010 143.7535400  91.4999090
  20.9268990 126.3507530 104.6590050  20.6453260 126.8541130 103.8950870
  21.3088690 125.5529280 104.2932180  19.8178090 143.6183190  89.4457730
  20.5496910 143.3342470  88.8981620  20.0771760 143.3796470  90.3357110
  18.9792880 139.7347920  89.4504060  18.3501760 140.2033020  89.9989890
  19.0940710 138.8897140  89.8850250  27.5284450 125.7661110 105.2370520
  27.4149900 126.0855720 106.1322040  28.3454190 126.1673620 104.9407800
  30.3082940 142.9132640 104.7189210  31.1008260 142.4181870 104.5115170
  30.6016090 143.5922780 105.3264820  26.4342600 133.7853580  75.6005260
  26.3536650 132.8708190  75.3296970  26.0207020 134.2820650  74.8944970
  24.5660640 135.5632600  77.4814530  23.7902740 135.0833040  77.7713100
  25.2173570 134.8838250  77.3070690  18.5826470 135.8752410  78.3590290
  17.7511350 135.6201120  78.7586800  19.1907450 135.9463180  79.0948210
  28.5868070 139.9692790  76.2613660  28.1249600 139.1980030  76.5900830
  29.3993620 139.9958860  76.7666110  18.5627730 139.9092500  78.5548310
  18.8655770 139.0190240  78.3758530  19.3071320 140.4662720  78.3270560
  16.9918420 130.8354300  72.1432680  16.1035120 131.1770270  72.0412560
  17.2759610 130.6354620  71.2513510  14.9551430 133.4359950  78.0272380
  15.5267540 132.6682150  78.0276020  14.9552970 133.7348710  77.1178990
  24.8131380 142.2550800  75.8817650  24.1942820 142.7108300  75.3112090
  25.6683160 142.4102260  75.4807350  24.0069630 138.2389790  77.4884690
  23.9377910 137.2979730  77.3273820  24.7689490 138.3291200  78.0607260
  16.1976300 128.8444310  79.8141310  16.0179140 127.9470060  80.0944070
  15.7956380 129.3916180  80.4888260  25.0374800 131.0460170  77.7153620
  25.4139620 130.1732050  77.6027290  24.9394310 131.3818870  76.8244060
  19.1679810 129.4185800  73.1771060  19.2746560 130.3189530  73.4839820
  18.2572170 129.3703770  72.8865710  28.8198920 128.5410610  74.6481960
  29.6408540 128.0507180  74.6907440  28.8533000 129.1308270  75.4013800
  16.8162970 131.3404810  78.4223650  17.4973080 131.6043180  79.0411050
  16.5011020 130.5005680  78.7561660  21.0087540 132.3872170  77.5096240
  21.5165760 132.8853140  78.1501260  21.5400780 131.6107370  77.3335600
  33.1098470 130.5577360  81.2125590  32.4050640 130.9459070  80.6940700
  33.3756390 131.2527650  81.8146520  19.2923640 127.0270730  81.7759660
  19.2942080 127.5443120  80.9705560  18.4627950 126.5500910  81.7529590
  25.6794730 137.1390040  73.2749560  25.0612000 137.6039490  72.7112280
  26.1917980 137.8317520  73.6919070  20.5426490 136.6665910  79.9533160
  20.2095870 137.2934830  80.5954230  20.7193170 137.1927790  79.1734830
  29.0560400 130.4810990  77.4209500  28.3515970 130.7695880  78.0012610
  29.4172560 131.2911100  77.0609060  18.9738970 128.7380690  79.7830110
  19.3155780 129.5822740  79.4883980  18.0354780 128.8864430  79.8995450
  19.7545590 138.6346710  81.7682340  20.3719590 139.3097790  81.4866790
  18.8938710 139.0434690  81.6769840  15.0477930 137.8246570  70.6489190
  14.6705910 138.3133670  69.9174090  15.3051000 138.4971850  71.2795720
  30.6723180 140.0986120  79.6836980  29.9886700 140.7685230  79.6753650
  31.2117470 140.2966770  78.9181840  32.1247320 129.9265780  77.8118710
  31.1772230 129.9604760  77.9434140  32.4497310 130.7404730  78.1968070
  22.6566860 126.2262960  76.1074700  22.9641840 125.6709850  75.3910200
  21.7267560 126.3607420  75.9247690  28.2081920 141.9430250  78.3982160
  28.2209080 141.5392540  77.5304420  27.6557140 142.7177540  78.2943590
  29.5027340 138.6646470  73.4872330  29.3923670 137.7220800  73.6121750
  29.4995590 139.0262110  74.3735090  27.6067360 136.8460090  79.7264770
  28.0236150 136.6320200  78.8918230  28.3307180 137.1032880  80.2973390
  25.0447620 134.2911790  72.8434820  24.1176900 134.2249170  73.0723290
  25.1972440 135.2291920  72.7290060  25.0316700 130.5628790  69.8401980
  24.0920370 130.7242750  69.9254440  25.3499960 131.2814470  69.2937970
  31.5529460 135.2447310  79.8181010  30.7248090 135.3140400  79.3431140
  32.1479940 135.8301620  79.3496840  29.0744910 135.8532090  73.3470070
  28.4557330 135.5151640  72.6996370  29.0569360 135.2091850  74.0549260
  28.5171470 132.0316630  80.7635880  28.1042650 132.8570340  81.0175870
  27.7847420 131.4461670  80.5712240  20.6504260 134.8176530  75.6254550
  20.2461260 134.1053780  75.1300450  20.7367380 134.4729770  76.5142590
  21.1185960 138.5044090  77.7893760  20.8214250 137.8989560  77.1101540
  22.0685780 138.5421400  77.6783120  19.3632880 131.5919740  79.4053590
  19.9147470 131.7015080  78.6306840  19.8776390 131.9657340  80.1208820
  29.2071570 142.0775960  81.4516860  28.7302130 142.8848150  81.2589470
  28.5233360 141.4254290  81.6043070  20.2104390 138.2425780  84.4401560
  19.3132920 138.4665750  84.6874960  20.2357260 138.3660720  83.4912960
  27.2509610 135.0918900  70.3542820  27.6902890 134.2541330  70.2080640
  27.9638030 135.7248300  70.4406960  19.0375610 135.1139100  83.0158930
  18.8983380 135.9861900  83.3846330  18.1556970 134.7711910  82.8706870
  25.3604990 140.0314970  74.3224060  25.8000900 140.7739300  73.9079450
  25.2991880 140.2741540  75.2463020  20.8355960 141.0560800  85.2244080
  20.8071390 141.4603750  84.3572510  20.6720930 140.1271160  85.0615680
  30.8326750 126.3461710  68.6683860  30.5199410 126.4388540  69.5682930
  31.5939220 126.9242740  68.6181290  17.3508890 133.7121510  73.1261200
  17.2306490 134.4383600  72.5142470  17.0409780 132.9424420  72.6489110
  32.7870780 141.8387900  86.5208250  33.2630500 142.3170790  87.1997330
  33.4077940 141.7705390  85.7953750  14.9894260 136.8836650  78.9329840
  15.0674680 137.0185420  77.9885560  15.6035940 136.1752540  79.1257960
  16.2341890 138.5836840  75.3436020  15.8269970 138.7251430  74.4889620
  17.1254900 138.2997000  75.1407230  32.1904030 139.0300750  83.6808260
  32.3167090 138.7912630  82.7625440  32.2325410 138.1985290  84.1530340
  26.0520770 142.7328750  82.2503070  26.5665440 142.6436760  83.0525500
  25.2089850 143.0788450  82.5430980  28.0275170 143.0184090  71.6787070
  27.8676310 142.7287030  72.5768900  27.8621880 142.2424220  71.1432300
  20.5063550 142.7982620  73.4558690  20.3306030 141.8818160  73.2426490
  19.6519290 143.1569910  73.6956490  27.7301300 140.5271650  70.2385070
  27.0366460 140.5248940  69.5787350  28.4724160 140.1030970  69.8079240
  27.2951230 142.1534360  74.3133560  27.7508180 141.3723740  74.6272180
  27.6343750 142.8641180  74.8574740  32.0428040 131.0833210  84.6458000
  31.4272310 131.5912880  84.1173460  31.7224460 130.1831540  84.5883940
  15.0453780 137.9250820  81.4724300  15.2084820 137.4556180  80.6543670
  15.5106230 137.4174380  82.1373140  19.8172550 127.0556580  76.5084870
  19.3740700 127.8366120  76.1769390  20.3757540 127.3786470  77.2155810
  24.1042360 129.9225100  82.1120190  23.6421730 130.1308120  82.9240130
  23.7020470 129.1084450  81.8090860  29.1046870 131.1434050  83.2416850
  28.2540460 130.8439800  83.5625920  28.9448660 131.3876060  82.3300670
  26.1996580 132.6435800  85.3415640  26.5249990 131.8099550  85.0017870
  26.9876910 133.1664320  85.4893970  22.9331370 126.6767280  71.3890700
  22.3085550 126.6727150  72.1144010  22.8461490 125.8098240  70.9926670
  21.8548450 127.6003910  78.3674470  22.1520780 128.5066740  78.2866490
  22.4034010 127.1122690  77.7534040  19.6086770 132.1790150  74.2366120
  19.3827690 131.9627320  75.1412740  18.8279300 132.6118610  73.8912090
  26.8384530 132.1853520  72.8356770  26.2393420 132.9089320  72.6520390
  27.3864140 132.1230300  72.0533220  22.0485980 133.0775730  84.9026390
  21.9529580 132.1370460  84.7526790  22.8917960 133.2990800  84.5074460
  25.4449400 130.8217060  74.8660050  25.8378970 131.1389260  74.0528740
  25.8066250 129.9428940  74.9804570  17.1796520 129.4889400  83.0560170
  16.7859910 130.3364610  83.2632950  16.4914920 128.8515770  83.2468810
  23.7541570 129.5724370  86.1256910  23.0639890 129.3796570  86.7603000
  24.4973870 129.8559010  86.6581210  14.4813570 127.4117860  77.0890250
  14.1926620 127.9820720  77.8015230  15.2259330 126.9322310  77.4521480
  14.6683800 131.3537980  68.2992970  14.5858470 132.2968740  68.4407960
  14.3166860 131.2112890  67.4205320  26.0304540 133.4122810  78.9610830
  25.2985660 133.9209620  79.3100930  25.6328880 132.5952790  78.6599610
  22.4681930 130.0877010  77.3663320  22.4717990 129.6466960  76.5167860
  23.3633050 130.4094340  77.4735140  18.3184310 129.9703500  76.3257530
  17.9784360 130.4478730  77.0824580  17.5561630 129.5168620  75.9658630
  22.5302080 131.0889090  70.3570080  22.6514900 131.0475570  71.3055900
  22.1450590 131.9513240  70.2016810  26.4930450 128.8656490  78.3733770
  26.5103190 129.3165140  79.2175620  26.2446030 127.9662130  78.5867210
  21.5423580 133.3990230  69.7553380  20.9740480 132.9508480  69.1289290
  22.2512580 133.7583010  69.2218530  29.9201200 126.2788670  84.2120150
  30.2446970 125.5478330  84.7378130  29.9557710 125.9602310  83.3101140
  16.6192760 137.3002250  83.6320110  16.2347550 136.6595920  84.2303070
  16.9304950 138.0038370  84.2014840  22.7689900 134.1478790  79.1128730
  23.1360030 133.6737360  79.8590070  22.5794960 135.0220360  79.4537070
  15.6330390 128.8922480  75.2422200  15.3477310 128.5278150  76.0800820
  15.5709250 128.1602940  74.6285340  20.5589270 133.1887430  81.4312940
  20.2546340 134.0679410  81.6563300  21.5135730 133.2487220  81.4670380
  19.0871060 137.3948420  72.0279790  18.3133320 136.8546040  71.8678510
  19.8165690 136.8755030  71.6897550  29.8459040 136.3913780  77.8206180
  30.5658160 136.8869070  77.4302290  29.6440860 135.7131670  77.1760050
  25.3068980 127.7851740  71.9635570  24.4933590 127.2864910  71.8880880
  25.1130930 128.6249990  71.5471920  25.2277840 136.4622840  83.7075180
  25.1615150 135.5418510  83.4532770  24.5982980 136.5598280  84.4219820
  28.0217370 132.1571390  70.2597730  28.9096990 132.4688620  70.0849070
  27.9922460 131.2843640  69.8678310  19.1308460 137.0628800  75.6658600
  19.6487130 136.2597060  75.6115490  18.6792480 137.0007940  76.5075430
  24.0177960 138.3295080  70.9385900  24.3593660 139.0737310  70.4429220
  23.1890670 138.6426200  71.3010730  16.6153000 134.0290170  82.5784300
  16.2567940 134.6944020  83.1657640  16.3207560 133.1973720  82.9496920
  19.8166120 134.4874410  85.4623850  19.5166260 134.6331590  84.5651670
  20.5877360 133.9279700  85.3697240  25.1594570 139.2843410  83.4578980
  25.1739110 138.3524370  83.2397890  24.4519670 139.3703170  84.0968750
  30.2931640 133.4683230  69.7277590  30.2095360 133.8997450  68.8774030
  31.0125830 133.9281580  70.1604410  31.3705780 135.9250750  82.8047560
  30.6453970 136.5179530  82.6076950  31.8981240 135.9174290  82.0060930
  31.3218890 140.3225490  72.4559720  30.6795050 139.6681110  72.7303440
  30.9349550 140.7280580  71.6800390  26.9005370 137.6510920  76.3031410
  27.2529190 137.0539050  75.6432780  26.0167700 137.3255150  76.4739660
  22.9868650 138.4108610  73.7101820  23.6739780 138.9577820  74.0909410
  22.2001070 138.9549340  73.7451430  15.1261050 134.0281430  69.2018900
  15.9955900 134.3106230  69.4854820  14.6351370 134.8417300  69.0867710
  22.2895860 135.4154640  73.3227180  22.7458640 136.2259890  73.5487370
  21.9384070 135.0977780  74.1545670  24.5928470 140.9260980  80.5519480
  25.2370690 141.1320360  81.2292900  24.9557910 140.1649380  80.0990330
  18.1907640 125.7592290  73.7949700  18.0622270 125.7510190  74.7434620
  17.3669660 126.0975380  73.4440710  25.8660550 138.9293330  79.2696930
  26.5082780 138.2286490  79.3829100  26.3909900 139.7091770  79.0893820
  29.7116270 139.2141950  68.9936070  29.4853850 138.4972390  69.5860710
  29.3212470 138.9654390  68.1557820  27.6398170 139.7288230  82.4732990
  27.9754410 140.3154920  83.1510910  26.7198510 139.5980940  82.7030780
  15.4932300 143.2408810  69.7680530  15.8529940 143.8398150  69.1137800
  15.3524640 143.7868700  70.5415560  15.1901570 127.5183410  83.2556400
  14.4760090 127.7180330  83.8609010  15.6096610 126.7422980  83.6271200
  29.2932520 137.1313890  70.6550230  29.0054220 137.5926580  71.4428110
  30.0884690 136.6711660  70.9234450  15.4774160 141.5063670  84.2422930
  15.5865280 140.5658410  84.1018320  14.8254720 141.7718420  83.5936660
  23.4686750 139.7779560  85.6421050  23.1483620 139.0588800  86.1866740
  22.7945110 140.4534630  85.7157110  21.5100920 140.6240010  70.5854200
  21.5011020 141.3569700  69.9698710  20.5899280 140.3771590  70.6781160
  17.1107560 135.8454900  71.3300960  16.5035510 136.5853800  71.3396260
  17.5856910 135.9354260  70.5039160  26.6840350 130.0105720  81.0057850
  27.0521170 129.1900930  81.3337420  25.8238550 130.0707610  81.4213500
  30.0502380 128.9662660  71.8145410  29.4215540 129.0708330  71.1003640
  29.5554300 129.1859440  72.6039290  24.4960520 140.6868250  69.2479390
  24.5972500 140.4832240  68.3181370  23.5962260 140.4326530  69.4527170
  22.0186410 131.2448610  73.2303290  21.3102560 131.7134950  73.6716900
  22.3030890 130.5870620  73.8648480  23.6442340 132.6645310  81.2295820
  24.1427590 133.1391130  81.8947670  23.7865290 131.7408830  81.4365850
  26.0501840 127.9699270  74.6699080  25.9269620 127.9885400  73.7208590
  26.9986400 128.0178210  74.7897480  23.1378630 143.2054570  73.9427060
  23.3920130 143.1675960  73.0206430  22.1891110 143.0787900  73.9355310
  20.2221430 129.5533690  70.6054000  21.0711960 129.9903840  70.5394190
  19.8552700 129.8653950  71.4326060  30.8509200 128.8813270  82.0724210
  30.3482800 129.6218670  82.4118020  31.6665860 129.2697270  81.7561000
  29.1431210 134.1246450  75.5185570  28.2021350 134.1396680  75.6933260
  29.4575280 133.3382410  75.9645870  19.1212850 135.8066050  69.0789530
  19.8876120 135.6947410  69.6414960  19.1987540 135.1104020  68.4266300
  17.8159610 133.2391120  69.7622420  17.8963200 132.2918630  69.8739820
  18.7079360 133.5698000  69.8683080  31.1456790 141.2955300  77.1939830
  31.2704210 142.1186470  77.6663640  32.0122350 141.0846030  76.8463980
  18.6174320 143.3886510  76.8656960  19.3536800 142.8401970  77.1365530
  19.0015240 144.2542520  76.7262950  15.5019800 139.4560080  72.7398470
  14.5759580 139.6981220  72.7303880  15.9676230 140.2834340  72.6183220
  17.6232600 142.5732580  86.0542540  18.4245330 142.8944630  86.4677940
  17.1084420 142.2128160  86.7762450  21.7276630 142.5616820  68.6882530
  22.5205240 142.8505650  68.2364320  21.2080980 142.1308990  68.0095010
  26.4597230 138.6812450  86.0017950  25.8535390 138.7044050  85.2613700
  26.1551340 137.9495490  86.5385200  27.8897600 142.4092740  84.6127360
  28.8419350 142.3250760  84.5627600  27.7425820 143.0734450  85.2861150
  30.7806800 141.7886950  70.1119270  30.4948310 141.3752090  69.2973450
  30.5826350 142.7174660  69.9919790  15.3430410 135.0606040  84.9978590
  15.8469430 134.4813320  85.5694820  14.6037830 135.3446270  85.5354960
  22.2454030 137.7820230  68.5524880  22.1404670 137.1672580  69.2786260
  22.0778250 137.2586120  67.7687890  22.3968350 136.4677030  84.5314110
  21.6314020 137.0362030  84.4468780  22.5784310 136.1753240  83.6382340
  25.4856760 136.8440260  69.1566870  24.9366860 137.2909560  69.8009610
  26.1076020 136.3389510  69.6804540  29.5391700 138.1982360  85.0889130
  30.2801170 138.5358120  84.5856590  28.7764380 138.3674420  84.5358900
  17.3753490 133.2035630  85.8928660  17.4158830 132.9049500  86.8013890
  18.2298990 133.6043240  85.7336180  21.1531880 135.8031180  71.0532170
  21.5748300 135.6371050  71.8963560  21.2782720 134.9931410  70.5587310
  19.3159300 131.7827730  83.8603150  18.7855760 131.2918680  83.2326490
  19.9847370 132.2111930  83.3261080  23.6659520 134.8268790  68.3009270
  24.1865180 134.1117810  67.9350420  24.3127920 135.4654660  68.6009780
  28.2137360 136.2497190  83.6244340  28.6278380 136.4042270  84.4734760
  27.2788360 136.3752410  83.7870120  28.6859530 133.5893350  85.6283490
  29.2680300 132.8345670  85.5403970  28.8621300 134.1200790  84.8514970
  19.8031600 128.7490100  83.9400440  19.7088470 128.1310850  83.2151310
  19.2228990 129.4756390  83.7130350  22.5693040 127.3063340  80.9727830
  22.1210340 127.3287600  80.1273380  21.9358240 126.9082360  81.5698130
  22.9752590 136.2017670  81.5940270  23.3940700 137.0450400  81.4216510
  22.0561220 136.3389710  81.3647050  25.3116490 133.9333850  82.9778110
  25.4312700 133.3374990  83.7172950  26.1710490 133.9703540  82.5579410
  27.6504390 134.4871040  81.5540620  27.1239610 135.0113660  80.9505760
  27.9935730 135.1198430  82.1850350  20.0490780 131.8764410  67.9990330
  19.8479840 131.0131770  68.3603670  19.8782830 131.7897770  67.0611930
  20.8260010 142.5070680  82.7098000  20.2881100 143.2316740  82.3906700
  21.0793970 142.0301020  81.9195340  22.0785260 130.4755200  84.2353930
  22.6684950 130.1671050  84.9231750  21.2605500 130.0034950  84.3913830
  26.8978690 130.0921010  84.4686950  26.2094210 129.4302550  84.4036940
  27.6184710 129.6459280  84.9135410  27.5279090 126.6872640  70.5277210
  27.8081380 125.8440540  70.8836630  26.7544820 126.9195750  71.0415960
  18.8473580 128.9765030  67.9868210  19.1499480 128.9832460  67.0787360
  19.5868170 128.6262890  68.4835870  23.6822220 143.7421890  82.9684650
  23.6080920 144.6457030  83.2757020  22.7801060 143.4233790  82.9406720
  22.0658510 127.9199650  68.9724410  21.7180510 127.2423640  68.3926860
  22.2671280 127.4589160  69.7867800  24.2307550 142.9080400  70.5911010
  25.1258340 143.2465370  70.6129770  24.2625180 142.1859810  69.9635290
  17.8703710 138.2807450  68.8198010  18.3078580 138.8237120  69.4755590
  18.3551440 137.4554400  68.8294350  15.0849510 141.0696480  76.2718270
  15.4152520 140.2017540  76.0396910  15.5140510 141.2755000  77.1023230
  19.6811430 139.4005490  73.9320240  19.3806970 139.2770460  74.8324150
  19.5748920 138.5414080  73.5235970  15.5739720 141.9367070  79.0099900
  15.1370710 142.1167870  79.8424050  16.1417400 142.6941690  78.8681620
  31.2101900 141.4384070  83.2977210  30.6103890 141.4976630  82.5541130
  31.3395800 140.4989050  83.4274060  32.4503350 139.1801890  68.6346920
  31.6196310 139.2478540  69.1054150  32.6275180 140.0706010  68.3313780
  31.9059810 135.9249370  71.1381120  32.6678720 136.4946020  71.2440810
  31.9214180 135.3576570  71.9089430  15.4064150 134.4487300  75.3688780
  14.7512990 134.1798940  74.7248480  16.2442100 134.3391780  74.9190760
  32.9119780 136.7799470  75.9823050  33.2828610 135.9966790  75.5759020
  33.5521710 137.4688570  75.8040350  29.8953540 138.1636050  81.3953370
  29.0813380 138.5933210  81.6579160  30.3027740 138.7754460  80.7822420
  31.9578980 136.2183740  68.2953640  32.2327820 137.1262620  68.1672860
  31.7689720 136.1546270  69.2315630  28.3554590 129.2428590  69.5907270
  28.7739470 129.0559570  68.7503930  28.0490650 128.3907640  69.9010200
  31.8544320 134.1552730  73.2883070  31.4787920 133.3880660  72.8564360
  31.1247440 134.5375430  73.7758000  16.4440080 134.8339870  79.9092120
  16.8113120 134.7467270  80.7888140  15.8750900 134.0706420  79.8098980
  31.2443940 133.3024250  82.9222590  31.0130030 133.0737000  82.0220540
  31.5048490 134.2223800  82.8767480  15.9956080 131.7448960  83.8150540
  15.1012130 131.7115720  84.1544250  16.5353630 131.9435750  84.5801790
  29.6832010 128.5280680  85.7002290  30.5602190 128.5364080  86.0836290
  29.6952850 127.7911520  85.0894640  14.6202230 131.6586230  71.3114110
  13.7166310 131.9216430  71.1365770  15.1042850 131.9297400  70.5314070
  31.1295280 132.3810220  76.5890310  31.6532760 131.8872870  75.9580480
  31.7154700 132.5160580  77.3337880  31.3085000 132.4650090  80.1109860
  30.3587710 132.4313630  80.2254850  31.4898010 133.3750200  79.8759630
  17.1629440 130.7151770  69.2208490  17.8721140 130.2934990  68.7355770
  16.4469380 130.7827000  68.5891840  16.8103600 126.7691100  68.2611140
  17.5331730 127.3100040  68.5792360  17.0828120 126.4954520  67.3852680
  30.6195250 131.6383570  72.5282720  31.1154370 131.4054440  73.3131600
  30.4211320 130.7995410  72.1120360  16.4995790 126.0197290  78.1633760
  17.1471980 125.4694670  77.7228920  16.9197630 126.2740440  78.9849570
  32.0482410 130.2744520  75.0620400  31.9381690 130.1200560  76.0002670
  32.8090000 129.7465460  74.8195810  30.3948130 126.2138650  81.5203400
  31.0320350 126.8272790  81.8862590  30.5423020 126.2499310  80.5752630
  32.9372680 128.1052440  68.3026540  33.8621990 127.9733620  68.0944830
  32.9148470 128.1845260  69.2562990  33.0111170 128.8763100  70.9283250
  32.2162670 128.8108220  71.4576160  33.2154450 129.8113740  70.9168600
  29.9529590 142.9154650  74.9221640  30.5488660 142.5939220  74.2456060
  30.2107740 142.4426470  75.7134910  16.2527790 126.1752960  80.9059080
  15.9042610 126.6316780  81.6717260  15.9215490 125.2810090  80.9881510
  17.8592160 139.3472560  85.0712270  17.8161790 138.9765470  85.9526730
  17.9903170 140.2850130  85.2114090  21.5598190 140.9032150  80.6721990
  21.3189550 141.1706710  79.7852510  22.5000830 141.0737880  80.7272850
  23.7652610 127.3664840  84.4278500  23.7041500 127.9586670  85.1773910
  24.7052990 127.2590800  84.2828760  26.4027170 127.0234900  84.0670790
  27.0167580 127.3414190  83.4051870  26.9476730 126.5383490  84.6866650
  32.8202350 142.9226530  81.4732630  32.3260630 143.3195400  80.7559760
  32.2115640 142.2975740  81.8669910  16.9248430 125.7029160  84.1809850
  17.4731420 125.5217210  83.4175960  16.9903740 124.9123270  84.7166160
  17.6980190 142.2934810  82.1910050  17.1040510 142.1619510  82.9300090
  17.6904030 141.4572950  81.7252150  27.1435210 125.5867040  80.3940080
  26.2695050 125.9202150  80.1913010  27.0345960 125.1140220  81.2191950
  28.0507190 127.7937910  81.7781800  27.7220550 126.9789670  81.3983530
  28.9989490 127.7507720  81.6547490  30.5041800 143.5649950  78.7519370
  30.0444770 144.3165760  78.3777390  29.8754260 142.8456420  78.6934170
  17.3292420 139.6593190  81.1418090  16.6026480 139.0398480  81.0744040
  17.3901570 140.0533800  80.2716170  20.9337520 141.8738190  77.9267500
  21.4502540 141.2625550  77.4015760  21.5834900 142.3766970  78.4178510
  23.6733020 142.7646680  78.7536480  23.9610830 142.5100980  77.8769490
  24.1856240 142.2124040  79.3442050  24.8910030 126.5036880  79.3332990
  24.1081820 126.9782380  79.6129750  24.5972960 125.5991710  79.2246170
  29.4431100 127.2059980  77.3782080  29.8839190 127.1505080  76.5303680
  29.1738690 128.1217990  77.4492260  31.3069670 126.8375220  75.3890900
  31.2458070 125.8936440  75.2421920  32.0861700 126.9455310  75.9344360
  15.6122420 142.9767580  74.3514850  15.4444460 142.3438260  75.0496740
  14.7456930 143.1826980  74.0009040  16.2350440 126.8084360  71.8546710
  16.9929800 126.9213240  71.2810740  15.7727610 127.6453560  71.8090140
  22.7764250 128.9223630  74.8449020  21.9638760 128.5480520  74.5044900
  23.2805890 128.1668710  75.1470210  27.2789230 125.5866080  76.0832090
  27.8818600 126.1586290  76.5580610  26.5382220 126.1505520  75.8605990
  30.4223830 125.9887640  71.3572370  30.6174460 126.8871090  71.6239800
  29.6353700 125.7574720  71.8505320  17.2185120 141.6700810  71.7964990
  16.6932740 142.0508840  71.0926950  17.1429700 142.2951580  72.5174700
  18.6075590 127.3348410  70.3948680  19.1368350 126.5478210  70.2656630
  19.2403910 128.0139600  70.6284210  20.8013430 127.0723550  73.4494070
  20.1716170 126.3710860  73.6164200  20.2618570 127.8327680  73.2327230
  23.7405380 143.6862780  86.1204680  24.6672690 143.4507050  86.1640640
  23.7255810 144.5134780  85.6390710  31.9750440 143.2288350  73.1178930
  32.1502630 142.5426090  72.4739850  31.2772010 143.7535400  72.7255600
  20.9268990 126.3507530  85.8846560  20.6453260 126.8541130  85.1207380
  21.3088690 125.5529280  85.5188690  19.8178090 143.6183190  70.6714240
  20.5496910 143.3342470  70.1238130  20.0771760 143.3796470  71.5613620
  18.9792880 139.7347920  70.6760570  18.3501760 140.2033020  71.2246400
  19.0940710 138.8897140  71.1106760  27.5284450 125.7661110  86.4627030
  27.4149900 126.0855720  87.3578550  28.3454190 126.1673620  86.1664310
  30.3082940 142.9132640  85.9445720  31.1008260 142.4181870  85.7371680
  30.6016090 143.5922780  86.5521330  26.4342600 133.7853580  56.8261770
  26.3536650 132.8708190  56.5553480  26.0207020 134.2820650  56.1201480
  24.5660640 135.5632600  58.7071040  23.7902740 135.0833040  58.9969610
  25.2173570 134.8838250  58.5327200  18.5826470 135.8752410  59.5846800
  17.7511350 135.6201120  59.9843310  19.1907450 135.9463180  60.3204720
  28.5868070 139.9692790  57.4870170  28.1249600 139.1980030  57.8157340
  29.3993620 139.9958860  57.9922620  18.5627730 139.9092500  59.7804820
  18.8655770 139.0190240  59.6015040  19.3071320 140.4662720  59.5527070
  16.9918420 130.8354300  53.3689190  16.1035120 131.1770270  53.2669070
  17.2759610 130.6354620  52.4770020  14.9551430 133.4359950  59.2528890
  15.5267540 132.6682150  59.2532530  14.9552970 133.7348710  58.3435500
  24.8131380 142.2550800  57.1074160  24.1942820 142.7108300  56.5368600
  25.6683160 142.4102260  56.7063860  24.0069630 138.2389790  58.7141200
  23.9377910 137.2979730  58.5530330  24.7689490 138.3291200  59.2863770
  16.1976300 128.8444310  61.0397820  16.0179140 127.9470060  61.3200580
  15.7956380 129.3916180  61.7144770  25.0374800 131.0460170  58.9410130
  25.4139620 130.1732050  58.8283800  24.9394310 131.3818870  58.0500570
  19.1679810 129.4185800  54.4027570  19.2746560 130.3189530  54.7096330
  18.2572170 129.3703770  54.1122220  28.8198920 128.5410610  55.8738470
  29.6408540 128.0507180  55.9163950  28.8533000 129.1308270  56.6270310
  16.8162970 131.3404810  59.6480160  17.4973080 131.6043180  60.2667560
  16.5011020 130.5005680  59.9818170  21.0087540 132.3872170  58.7352750
  21.5165760 132.8853140  59.3757770  21.5400780 131.6107370  58.5592110
  33.1098470 130.5577360  62.4382100  32.4050640 130.9459070  61.9197210
  33.3756390 131.2527650  63.0403030  19.2923640 127.0270730  63.0016170
  19.2942080 127.5443120  62.1962070  18.4627950 126.5500910  62.9786100
  25.6794730 137.1390040  54.5006070  25.0612000 137.6039490  53.9368790
  26.1917980 137.8317520  54.9175580  20.5426490 136.6665910  61.1789670
  20.2095870 137.2934830  61.8210740  20.7193170 137.1927790  60.3991340
  29.0560400 130.4810990  58.6466010  28.3515970 130.7695880  59.2269120
  29.4172560 131.2911100  58.2865570  18.9738970 128.7380690  61.0086620
  19.3155780 129.5822740  60.7140490  18.0354780 128.8864430  61.1251960
  19.7545590 138.6346710  62.9938850  20.3719590 139.3097790  62.7123300
  18.8938710 139.0434690  62.9026350  15.0477930 137.8246570  51.8745700
  14.6705910 138.3133670  51.1430600  15.3051000 138.4971850  52.5052230
  30.6723180 140.0986120  60.9093490  29.9886700 140.7685230  60.9010160
  31.2117470 140.2966770  60.1438350  32.1247320 129.9265780  59.0375220
  31.1772230 129.9604760  59.1690650  32.4497310 130.7404730  59.4224580
  22.6566860 126.2262960  57.3331210  22.9641840 125.6709850  56.6166710
  21.7267560 126.3607420  57.1504200  28.2081920 141.9430250  59.6238670
  28.2209080 141.5392540  58.7560930  27.6557140 142.7177540  59.5200100
  29.5027340 138.6646470  54.7128840  29.3923670 137.7220800  54.8378260
  29.4995590 139.0262110  55.5991600  27.6067360 136.8460090  60.9521280
  28.0236150 136.6320200  60.1174740  28.3307180 137.1032880  61.5229900
  25.0447620 134.2911790  54.0691330  24.1176900 134.2249170  54.2979800
  25.1972440 135.2291920  53.9546570  25.0316700 130.5628790  51.0658490
  24.0920370 130.7242750  51.1510950  25.3499960 131.2814470  50.5194480
  31.5529460 135.2447310  61.0437520  30.7248090 135.3140400  60.5687650
  32.1479940 135.8301620  60.5753350  29.0744910 135.8532090  54.5726580
  28.4557330 135.5151640  53.9252880  29.0569360 135.2091850  55.2805770
  28.5171470 132.0316630  61.9892390  28.1042650 132.8570340  62.2432380
  27.7847420 131.4461670  61.7968750  20.6504260 134.8176530  56.8511060
  20.2461260 134.1053780  56.3556960  20.7367380 134.4729770  57.7399100
  21.1185960 138.5044090  59.0150270  20.8214250 137.8989560  58.3358050
  22.0685780 138.5421400  58.9039630  19.3632880 131.5919740  60.6310100
  19.9147470 131.7015080  59.8563350  19.8776390 131.9657340  61.3465330
  29.2071570 142.0775960  62.6773370  28.7302130 142.8848150  62.4845980
  28.5233360 141.4254290  62.8299580  20.2104390 138.2425780  65.6658070
  19.3132920 138.4665750  65.9131470  20.2357260 138.3660720  64.7169470
  27.2509610 135.0918900  51.5799330  27.6902890 134.2541330  51.4337150
  27.9638030 135.7248300  51.6663470  19.0375610 135.1139100  64.2415440
  18.8983380 135.9861900  64.6102840  18.1556970 134.7711910  64.0963380
  25.3604990 140.0314970  55.5480570  25.8000900 140.7739300  55.1335960
  25.2991880 140.2741540  56.4719530  20.8355960 141.0560800  66.4500590
  20.8071390 141.4603750  65.5829020  20.6720930 140.1271160  66.2872190
  30.8326750 126.3461710  49.8940370  30.5199410 126.4388540  50.7939440
  31.5939220 126.9242740  49.8437800  17.3508890 133.7121510  54.3517710
  17.2306490 134.4383600  53.7398980  17.0409780 132.9424420  53.8745620
  32.7870780 141.8387900  67.7464760  33.2630500 142.3170790  68.4253840
  33.4077940 141.7705390  67.0210260  14.9894260 136.8836650  60.1586350
  15.0674680 137.0185420  59.2142070  15.6035940 136.1752540  60.3514470
  16.2341890 138.5836840  56.5692530  15.8269970 138.7251430  55.7146130
  17.1254900 138.2997000  56.3663740  32.1904030 139.0300750  64.9064770
  32.3167090 138.7912630  63.9881950  32.2325410 138.1985290  65.3786850
  26.0520770 142.7328750  63.4759580  26.5665440 142.6436760  64.2782010
  25.2089850 143.0788450  63.7687490  28.0275170 143.0184090  52.9043580
  27.8676310 142.7287030  53.8025410  27.8621880 142.2424220  52.3688810
  20.5063550 142.7982620  54.6815200  20.3306030 141.8818160  54.4683000
  19.6519290 143.1569910  54.9213000  27.7301300 140.5271650  51.4641580
  27.0366460 140.5248940  50.8043860  28.4724160 140.1030970  51.0335750
  27.2951230 142.1534360  55.5390070  27.7508180 141.3723740  55.8528690
  27.6343750 142.8641180  56.0831250  32.0428040 131.0833210  65.8714510
  31.4272310 131.5912880  65.3429970  31.7224460 130.1831540  65.8140450
  15.0453780 137.9250820  62.6980810  15.2084820 137.4556180  61.8800180
  15.5106230 137.4174380  63.3629650  19.8172550 127.0556580  57.7341380
  19.3740700 127.8366120  57.4025900  20.3757540 127.3786470  58.4412320
  24.1042360 129.9225100  63.3376700  23.6421730 130.1308120  64.1496640
  23.7020470 129.1084450  63.0347370  29.1046870 131.1434050  64.4673360
  28.2540460 130.8439800  64.7882430  28.9448660 131.3876060  63.5557180
  26.1996580 132.6435800  66.5672150  26.5249990 131.8099550  66.2274380
  26.9876910 133.1664320  66.7150480  22.9331370 126.6767280  52.6147210
  22.3085550 126.6727150  53.3400520  22.8461490 125.8098240  52.2183180
  21.8548450 127.6003910  59.5930980  22.1520780 128.5066740  59.5123000
  22.4034010 127.1122690  58.9790550  19.6086770 132.1790150  55.4622630
  19.3827690 131.9627320  56.3669250  18.8279300 132.6118610  55.1168600
  26.8384530 132.1853520  54.0613280  26.2393420 132.9089320  53.8776900
  27.3864140 132.1230300  53.2789730  22.0485980 133.0775730  66.1282900
  21.9529580 132.1370460  65.9783300  22.8917960 133.2990800  65.7330970
  25.4449400 130.8217060  56.0916560  25.8378970 131.1389260  55.2785250
  25.8066250 129.9428940  56.2061080  17.1796520 129.4889400  64.2816680
  16.7859910 130.3364610  64.4889460  16.4914920 128.8515770  64.4725320
  23.7541570 129.5724370  67.3513420  23.0639890 129.3796570  67.9859510
  24.4973870 129.8559010  67.8837720  14.4813570 127.4117860  58.3146760
  14.1926620 127.9820720  59.0271740  15.2259330 126.9322310  58.6777990
  14.6683800 131.3537980  49.5249480  14.5858470 132.2968740  49.6664470
  14.3166860 131.2112890  48.6461830  26.0304540 133.4122810  60.1867340
  25.2985660 133.9209620  60.5357440  25.6328880 132.5952790  59.8856120
  22.4681930 130.0877010  58.5919830  22.4717990 129.6466960  57.7424370
  23.3633050 130.4094340  58.6991650  18.3184310 129.9703500  57.5514040
  17.9784360 130.4478730  58.3081090  17.5561630 129.5168620  57.1915140
  22.5302080 131.0889090  51.5826590  22.6514900 131.0475570  52.5312410
  22.1450590 131.9513240  51.4273320  26.4930450 128.8656490  59.5990280
  26.5103190 129.3165140  60.4432130  26.2446030 127.9662130  59.8123720
  21.5423580 133.3990230  50.9809890  20.9740480 132.9508480  50.3545800
  22.2512580 133.7583010  50.4475040  29.9201200 126.2788670  65.4376660
  30.2446970 125.5478330  65.9634640  29.9557710 125.9602310  64.5357650
  16.6192760 137.3002250  64.8576620  16.2347550 136.6595920  65.4559580
  16.9304950 138.0038370  65.4271350  22.7689900 134.1478790  60.3385240
  23.1360030 133.6737360  61.0846580  22.5794960 135.0220360  60.6793580
  15.6330390 128.8922480  56.4678710  15.3477310 128.5278150  57.3057330
  15.5709250 128.1602940  55.8541850  20.5589270 133.1887430  62.6569450
  20.2546340 134.0679410  62.8819810  21.5135730 133.2487220  62.6926890
  19.0871060 137.3948420  53.2536300  18.3133320 136.8546040  53.0935020
  19.8165690 136.8755030  52.9154060  29.8459040 136.3913780  59.0462690
  30.5658160 136.8869070  58.6558800  29.6440860 135.7131670  58.4016560
  25.3068980 127.7851740  53.1892080  24.4933590 127.2864910  53.1137390
  25.1130930 128.6249990  52.7728430  25.2277840 136.4622840  64.9331690
  25.1615150 135.5418510  64.6789280  24.5982980 136.5598280  65.6476330
  28.0217370 132.1571390  51.4854240  28.9096990 132.4688620  51.3105580
  27.9922460 131.2843640  51.0934820  19.1308460 137.0628800  56.8915110
  19.6487130 136.2597060  56.8372000  18.6792480 137.0007940  57.7331940
  24.0177960 138.3295080  52.1642410  24.3593660 139.0737310  51.6685730
  23.1890670 138.6426200  52.5267240  16.6153000 134.0290170  63.8040810
  16.2567940 134.6944020  64.3914150  16.3207560 133.1973720  64.1753430
  19.8166120 134.4874410  66.6880360  19.5166260 134.6331590  65.7908180
  20.5877360 133.9279700  66.5953750  25.1594570 139.2843410  64.6835490
  25.1739110 138.3524370  64.4654400  24.4519670 139.3703170  65.3225260
  30.2931640 133.4683230  50.9534100  30.2095360 133.8997450  50.1030540
  31.0125830 133.9281580  51.3860920  31.3705780 135.9250750  64.0304070
  30.6453970 136.5179530  63.8333460  31.8981240 135.9174290  63.2317440
  31.3218890 140.3225490  53.6816230  30.6795050 139.6681110  53.9559950
  30.9349550 140.7280580  52.9056900  26.9005370 137.6510920  57.5287920
  27.2529190 137.0539050  56.8689290  26.0167700 137.3255150  57.6996170
  22.9868650 138.4108610  54.9358330  23.6739780 138.9577820  55.3165920
  22.2001070 138.9549340  54.9707940  15.1261050 134.0281430  50.4275410
  15.9955900 134.3106230  50.7111330  14.6351370 134.8417300  50.3124220
  22.2895860 135.4154640  54.5483690  22.7458640 136.2259890  54.7743880
  21.9384070 135.0977780  55.3802180  24.5928470 140.9260980  61.7775990
  25.2370690 141.1320360  62.4549410  24.9557910 140.1649380  61.3246840
  18.1907640 125.7592290  55.0206210  18.0622270 125.7510190  55.9691130
  17.3669660 126.0975380  54.6697220  25.8660550 138.9293330  60.4953440
  26.5082780 138.2286490  60.6085610  26.3909900 139.7091770  60.3150330
  29.7116270 139.2141950  50.2192580  29.4853850 138.4972390  50.8117220
  29.3212470 138.9654390  49.3814330  27.6398170 139.7288230  63.6989500
  27.9754410 140.3154920  64.3767420  26.7198510 139.5980940  63.9287290
  15.4932300 143.2408810  50.9937040  15.8529940 143.8398150  50.3394310
  15.3524640 143.7868700  51.7672070  15.1901570 127.5183410  64.4812910
  14.4760090 127.7180330  65.0865520  15.6096610 126.7422980  64.8527710
  29.2932520 137.1313890  51.8806740  29.0054220 137.5926580  52.6684620
  30.0884690 136.6711660  52.1490960  15.4774160 141.5063670  65.4679440
  15.5865280 140.5658410  65.3274830  14.8254720 141.7718420  64.8193170
  23.4686750 139.7779560  66.8677560  23.1483620 139.0588800  67.4123250
  22.7945110 140.4534630  66.9413620  21.5100920 140.6240010  51.8110710
  21.5011020 141.3569700  51.1955220  20.5899280 140.3771590  51.9037670
  17.1107560 135.8454900  52.5557470  16.5035510 136.5853800  52.5652770
  17.5856910 135.9354260  51.7295670  26.6840350 130.0105720  62.2314360
  27.0521170 129.1900930  62.5593930  25.8238550 130.0707610  62.6470010
  30.0502380 128.9662660  53.0401920  29.4215540 129.0708330  52.3260150
  29.5554300 129.1859440  53.8295800  24.4960520 140.6868250  50.4735900
  24.5972500 140.4832240  49.5437880  23.5962260 140.4326530  50.6783680
  22.0186410 131.2448610  54.4559800  21.3102560 131.7134950  54.8973410
  22.3030890 130.5870620  55.0904990  23.6442340 132.6645310  62.4552330
  24.1427590 133.1391130  63.1204180  23.7865290 131.7408830  62.6622360
  26.0501840 127.9699270  55.8955590  25.9269620 127.9885400  54.9465100
  26.9986400 128.0178210  56.0153990  23.1378630 143.2054570  55.1683570
  23.3920130 143.1675960  54.2462940  22.1891110 143.0787900  55.1611820
  20.2221430 129.5533690  51.8310510  21.0711960 129.9903840  51.7650700
  19.8552700 129.8653950  52.6582570  30.8509200 128.8813270  63.2980720
  30.3482800 129.6218670  63.6374530  31.6665860 129.2697270  62.9817510
  29.1431210 134.1246450  56.7442080  28.2021350 134.1396680  56.9189770
  29.4575280 133.3382410  57.1902380  19.1212850 135.8066050  50.3046040
  19.8876120 135.6947410  50.8671470  19.1987540 135.1104020  49.6522810
  17.8159610 133.2391120  50.9878930  17.8963200 132.2918630  51.0996330
  18.7079360 133.5698000  51.0939590  31.1456790 141.2955300  58.4196340
  31.2704210 142.1186470  58.8920150  32.0122350 141.0846030  58.0720490
  18.6174320 143.3886510  58.0913470  19.3536800 142.8401970  58.3622040
  19.0015240 144.2542520  57.9519460  15.5019800 139.4560080  53.9654980
  14.5759580 139.6981220  53.9560390  15.9676230 140.2834340  53.8439730
  17.6232600 142.5732580  67.2799050  18.4245330 142.8944630  67.6934450
  17.1084420 142.2128160  68.0018960  21.7276630 142.5616820  49.9139040
  22.5205240 142.8505650  49.4620830  21.2080980 142.1308990  49.2351520
  26.4597230 138.6812450  67.2274460  25.8535390 138.7044050  66.4870210
  26.1551340 137.9495490  67.7641710  27.8897600 142.4092740  65.8383870
  28.8419350 142.3250760  65.7884110  27.7425820 143.0734450  66.5117660
  30.7806800 141.7886950  51.3375780  30.4948310 141.3752090  50.5229960
  30.5826350 142.7174660  51.2176300  15.3430410 135.0606040  66.2235100
  15.8469430 134.4813320  66.7951330  14.6037830 135.3446270  66.7611470
  22.2454030 137.7820230  49.7781390  22.1404670 137.1672580  50.5042770
  22.0778250 137.2586120  48.9944400  22.3968350 136.4677030  65.7570620
  21.6314020 137.0362030  65.6725290  22.5784310 136.1753240  64.8638850
  25.4856760 136.8440260  50.3823380  24.9366860 137.2909560  51.0266120
  26.1076020 136.3389510  50.9061050  29.5391700 138.1982360  66.3145640
  30.2801170 138.5358120  65.8113100  28.7764380 138.3674420  65.7615410
  17.3753490 133.2035630  67.1185170  17.4158830 132.9049500  68.0270400
  18.2298990 133.6043240  66.9592690  21.1531880 135.8031180  52.2788680
  21.5748300 135.6371050  53.1220070  21.2782720 134.9931410  51.7843820
  19.3159300 131.7827730  65.0859660  18.7855760 131.2918680  64.4583000
  19.9847370 132.2111930  64.5517590  23.6659520 134.8268790  49.5265780
  24.1865180 134.1117810  49.1606930  24.3127920 135.4654660  49.8266290
  28.2137360 136.2497190  64.8500850  28.6278380 136.4042270  65.6991270
  27.2788360 136.3752410  65.0126630  28.6859530 133.5893350  66.8540000
  29.2680300 132.8345670  66.7660480  28.8621300 134.1200790  66.0771480
  19.8031600 128.7490100  65.1656950  19.7088470 128.1310850  64.4407820
  19.2228990 129.4756390  64.9386860  22.5693040 127.3063340  62.1984340
  22.1210340 127.3287600  61.3529890  21.9358240 126.9082360  62.7954640
  22.9752590 136.2017670  62.8196780  23.3940700 137.0450400  62.6473020
  22.0561220 136.3389710  62.5903560  25.3116490 133.9333850  64.2034620
  25.4312700 133.3374990  64.9429460  26.1710490 133.9703540  63.7835920
  27.6504390 134.4871040  62.7797130  27.1239610 135.0113660  62.1762270
  27.9935730 135.1198430  63.4106860  20.0490780 131.8764410  49.2246840
  19.8479840 131.0131770  49.5860180  19.8782830 131.7897770  48.2868440
  20.8260010 142.5070680  63.9354510  20.2881100 143.2316740  63.6163210
  21.0793970 142.0301020  63.1451850  22.0785260 130.4755200  65.4610440
  22.6684950 130.1671050  66.1488260  21.2605500 130.0034950  65.6170340
  26.8978690 130.0921010  65.6943460  26.2094210 129.4302550  65.6293450
  27.6184710 129.6459280  66.1391920  27.5279090 126.6872640  51.7533720
  27.8081380 125.8440540  52.1093140  26.7544820 126.9195750  52.2672470
  18.8473580 128.9765030  49.2124720  19.1499480 128.9832460  48.3043870
  19.5868170 128.6262890  49.7092380  23.6822220 143.7421890  64.1941160
  23.6080920 144.6457030  64.5013530  22.7801060 143.4233790  64.1663230
  22.0658510 127.9199650  50.1980920  21.7180510 127.2423640  49.6183370
  22.2671280 127.4589160  51.0124310  24.2307550 142.9080400  51.8167520
  25.1258340 143.2465370  51.8386280  24.2625180 142.1859810  51.1891800
  17.8703710 138.2807450  50.0454520  18.3078580 138.8237120  50.7012100
  18.3551440 137.4554400  50.0550860  15.0849510 141.0696480  57.4974780
  15.4152520 140.2017540  57.2653420  15.5140510 141.2755000  58.3279740
  19.6811430 139.4005490  55.1576750  19.3806970 139.2770460  56.0580660
  19.5748920 138.5414080  54.7492480  15.5739720 141.9367070  60.2356410
  15.1370710 142.1167870  61.0680560  16.1417400 142.6941690  60.0938130
  31.2101900 141.4384070  64.5233720  30.6103890 141.4976630  63.7797640
  31.3395800 140.4989050  64.6530570  32.4503350 139.1801890  49.8603430
  31.6196310 139.2478540  50.3310660  32.6275180 140.0706010  49.5570290
  31.9059810 135.9249370  52.3637630  32.6678720 136.4946020  52.4697320
  31.9214180 135.3576570  53.1345940  15.4064150 134.4487300  56.5945290
  14.7512990 134.1798940  55.9504990  16.2442100 134.3391780  56.1447270
  32.9119780 136.7799470  57.2079560  33.2828610 135.9966790  56.8015530
  33.5521710 137.4688570  57.0296860  29.8953540 138.1636050  62.6209880
  29.0813380 138.5933210  62.8835670  30.3027740 138.7754460  62.0078930
  31.9578980 136.2183740  49.5210150  32.2327820 137.1262620  49.3929370
  31.7689720 136.1546270  50.4572140  28.3554590 129.2428590  50.8163780
  28.7739470 129.0559570  49.9760440  28.0490650 128.3907640  51.1266710
  31.8544320 134.1552730  54.5139580  31.4787920 133.3880660  54.0820870
  31.1247440 134.5375430  55.0014510  16.4440080 134.8339870  61.1348630
  16.8113120 134.7467270  62.0144650  15.8750900 134.0706420  61.0355490
  31.2443940 133.3024250  64.1479100  31.0130030 133.0737000  63.2477050
  31.5048490 134.2223800  64.1023990  15.9956080 131.7448960  65.0407050
  15.1012130 131.7115720  65.3800760  16.5353630 131.9435750  65.8058300
  29.6832010 128.5280680  66.9258800  30.5602190 128.5364080  67.3092800
  29.6952850 127.7911520  66.3151150  14.6202230 131.6586230  52.5370620
  13.7166310 131.9216430  52.3622280  15.1042850 131.9297400  51.7570580
  31.1295280 132.3810220  57.8146820  31.6532760 131.8872870  57.1836990
  31.7154700 132.5160580  58.5594390  31.3085000 132.4650090  61.3366370
  30.3587710 132.4313630  61.4511360  31.4898010 133.3750200  61.1016140
  17.1629440 130.7151770  50.4465000  17.8721140 130.2934990  49.9612280
  16.4469380 130.7827000  49.8148350  16.8103600 126.7691100  49.4867650
  17.5331730 127.3100040  49.8048870  17.0828120 126.4954520  48.6109190
  30.6195250 131.6383570  53.7539230  31.1154370 131.4054440  54.5388110
  30.4211320 130.7995410  53.3376870  16.4995790 126.0197290  59.3890270
  17.1471980 125.4694670  58.9485430  16.9197630 126.2740440  60.2106080
  32.0482410 130.2744520  56.2876910  31.9381690 130.1200560  57.2259180
  32.8090000 129.7465460  56.0452320  30.3948130 126.2138650  62.7459910
  31.0320350 126.8272790  63.1119100  30.5423020 126.2499310  61.8009140
  32.9372680 128.1052440  49.5283050  33.8621990 127.9733620  49.3201340
  32.9148470 128.1845260  50.4819500  33.0111170 128.8763100  52.1539760
  32.2162670 128.8108220  52.6832670  33.2154450 129.8113740  52.1425110
  29.9529590 142.9154650  56.1478150  30.5488660 142.5939220  55.4712570
  30.2107740 142.4426470  56.9391420  16.2527790 126.1752960  62.1315590
  15.9042610 126.6316780  62.8973770  15.9215490 125.2810090  62.2138020
  17.8592160 139.3472560  66.2968780  17.8161790 138.9765470  67.1783240
  17.9903170 140.2850130  66.4370600  21.5598190 140.9032150  61.8978500
  21.3189550 141.1706710  61.0109020  22.5000830 141.0737880  61.9529360
  23.7652610 127.3664840  65.6535010  23.7041500 127.9586670  66.4030420
  24.7052990 127.2590800  65.5085270  26.4027170 127.0234900  65.2927300
  27.0167580 127.3414190  64.6308380  26.9476730 126.5383490  65.9123160
  32.8202350 142.9226530  62.6989140  32.3260630 143.3195400  61.9816270
  32.2115640 142.2975740  63.0926420  16.9248430 125.7029160  65.4066360
  17.4731420 125.5217210  64.6432470  16.9903740 124.9123270  65.9422670
  17.6980190 142.2934810  63.4166560  17.1040510 142.1619510  64.1556600
  17.6904030 141.4572950  62.9508660  27.1435210 125.5867040  61.6196590
  26.2695050 125.9202150  61.4169520  27.0345960 125.1140220  62.4448460
  28.0507190 127.7937910  63.0038310  27.7220550 126.9789670  62.6240040
  28.9989490 127.7507720  62.8804000  30.5041800 143.5649950  59.9775880
  30.0444770 144.3165760  59.6033900  29.8754260 142.8456420  59.9190680
  17.3292420 139.6593190  62.3674600  16.6026480 139.0398480  62.3000550
  17.3901570 140.0533800  61.4972680  20.9337520 141.8738190  59.1524010
  21.4502540 141.2625550  58.6272270  21.5834900 142.3766970  59.6435020
  23.6733020 142.7646680  59.9792990  23.9610830 142.5100980  59.1026000
  24.1856240 142.2124040  60.5698560  24.8910030 126.5036880  60.5589500
  24.1081820 126.9782380  60.8386260  24.5972960 125.5991710  60.4502680
  29.4431100 127.2059980  58.6038590  29.8839190 127.1505080  57.7560190
  29.1738690 128.1217990  58.6748770  31.3069670 126.8375220  56.6147410
  31.2458070 125.8936440  56.4678430  32.0861700 126.9455310  57.1600870
  15.6122420 142.9767580  55.5771360  15.4444460 142.3438260  56.2753250
  14.7456930 143.1826980  55.2265550  16.2350440 126.8084360  53.0803220
  16.9929800 126.9213240  52.5067250  15.7727610 127.6453560  53.0346650
  22.7764250 128.9223630  56.0705530  21.9638760 128.5480520  55.7301410
  23.2805890 128.1668710  56.3726720  27.2789230 125.5866080  57.3088600
  27.8818600 126.1586290  57.7837120  26.5382220 126.1505520  57.0862500
  30.4223830 125.9887640  52.5828880  30.6174460 126.8871090  52.8496310
  29.6353700 125.7574720  53.0761830  17.2185120 141.6700810  53.0221500
  16.6932740 142.0508840  52.3183460  17.1429700 142.2951580  53.7431210
  18.6075590 127.3348410  51.6205190  19.1368350 126.5478210  51.4913140
  19.2403910 128.0139600  51.8540720  20.8013430 127.0723550  54.6750580
  20.1716170 126.3710860  54.8420710  20.2618570 127.8327680  54.4583740
  23.7405380 143.6862780  67.3461190  24.6672690 143.4507050  67.3897150
  23.7255810 144.5134780  66.8647220  31.9750440 143.2288350  54.3435440
  32.1502630 142.5426090  53.6996360  31.2772010 143.7535400  53.9512110
  20.9268990 126.3507530  67.1103070  20.6453260 126.8541130  66.3463890
  21.3088690 125.5529280  66.7445200  19.8178090 143.6183190  51.8970750
  20.5496910 143.3342470  51.3494640  20.0771760 143.3796470  52.7870130
  18.9792880 139.7347920  51.9017080  18.3501760 140.2033020  52.4502910
  19.0940710 138.8897140  52.3363270  27.5284450 125.7661110  67.6883540
  27.4149900 126.0855720  68.5835060  28.3454190 126.1673620  67.3920820
  30.3082940 142.9132640  67.1702230  31.1008260 142.4181870  66.9628190
  30.6016090 143.5922780  67.7777840  26.4342600 133.7853580  38.0518280
  26.3536650 132.8708190  37.7809990  26.0207020 134.2820650  37.3457990
  24.5660640 135.5632600  39.9327550  23.7902740 135.0833040  40.2226120
  25.2173570 134.8838250  39.7583710  18.5826470 135.8752410  40.8103310
  17.7511350 135.6201120  41.2099820  19.1907450 135.9463180  41.5461230
  28.5868070 139.9692790  38.7126680  28.1249600 139.1980030  39.0413850
  29.3993620 139.9958860  39.2179130  18.5627730 139.9092500  41.0061330
  18.8655770 139.0190240  40.8271550  19.3071320 140.4662720  40.7783580
  16.9918420 130.8354300  34.5945700  16.1035120 131.1770270  34.4925580
  17.2759610 130.6354620  33.7026530  14.9551430 133.4359950  40.4785400
  15.5267540 132.6682150  40.4789040  14.9552970 133.7348710  39.5692010
  24.8131380 142.2550800  38.3330670  24.1942820 142.7108300  37.7625110
  25.6683160 142.4102260  37.9320370  24.0069630 138.2389790  39.9397710
  23.9377910 137.2979730  39.7786840  24.7689490 138.3291200  40.5120280
  16.1976300 128.8444310  42.2654330  16.0179140 127.9470060  42.5457090
  15.7956380 129.3916180  42.9401280  25.0374800 131.0460170  40.1666640
  25.4139620 130.1732050  40.0540310  24.9394310 131.3818870  39.2757080
  19.1679810 129.4185800  35.6284080  19.2746560 130.3189530  35.9352840
  18.2572170 129.3703770  35.3378730  28.8198920 128.5410610  37.0994980
  29.6408540 128.0507180  37.1420460  28.8533000 129.1308270  37.8526820
  16.8162970 131.3404810  40.8736670  17.4973080 131.6043180  41.4924070
  16.5011020 130.5005680  41.2074680  21.0087540 132.3872170  39.9609260
  21.5165760 132.8853140  40.6014280  21.5400780 131.6107370  39.7848620
  33.1098470 130.5577360  43.6638610  32.4050640 130.9459070  43.1453720
  33.3756390 131.2527650  44.2659540  19.2923640 127.0270730  44.2272680
  19.2942080 127.5443120  43.4218580  18.4627950 126.5500910  44.2042610
  25.6794730 137.1390040  35.7262580  25.0612000 137.6039490  35.1625300
  26.1917980 137.8317520  36.1432090  20.5426490 136.6665910  42.4046180
  20.2095870 137.2934830  43.0467250  20.7193170 137.1927790  41.6247850
  29.0560400 130.4810990  39.8722520  28.3515970 130.7695880  40.4525630
  29.4172560 131.2911100  39.5122080  18.9738970 128.7380690  42.2343130
  19.3155780 129.5822740  41.9397000  18.0354780 128.8864430  42.3508470
  19.7545590 138.6346710  44.2195360  20.3719590 139.3097790  43.9379810
  18.8938710 139.0434690  44.1282860  15.0477930 137.8246570  33.1002210
  14.6705910 138.3133670  32.3687110  15.3051000 138.4971850  33.7308740
  30.6723180 140.0986120  42.1350000  29.9886700 140.7685230  42.1266670
  31.2117470 140.2966770  41.3694860  32.1247320 129.9265780  40.2631730
  31.1772230 129.9604760  40.3947160  32.4497310 130.7404730  40.6481090
  22.6566860 126.2262960  38.5587720  22.9641840 125.6709850  37.8423220
  21.7267560 126.3607420  38.3760710  28.2081920 141.9430250  40.8495180
  28.2209080 141.5392540  39.9817440  27.6557140 142.7177540  40.7456610
  29.5027340 138.6646470  35.9385350  29.3923670 137.7220800  36.0634770
  29.4995590 139.0262110  36.8248110  27.6067360 136.8460090  42.1777790
  28.0236150 136.6320200  41.3431250  28.3307180 137.1032880  42.7486410
  25.0447620 134.2911790  35.2947840  24.1176900 134.2249170  35.5236310
  25.1972440 135.2291920  35.1803080  25.0316700 130.5628790  32.2915000
  24.0920370 130.7242750  32.3767460  25.3499960 131.2814470  31.7450990
  31.5529460 135.2447310  42.2694030  30.7248090 135.3140400  41.7944160
  32.1479940 135.8301620  41.8009860  29.0744910 135.8532090  35.7983090
  28.4557330 135.5151640  35.1509390  29.0569360 135.2091850  36.5062280
  28.5171470 132.0316630  43.2148900  28.1042650 132.8570340  43.4688890
  27.7847420 131.4461670  43.0225260  20.6504260 134.8176530  38.0767570
  20.2461260 134.1053780  37.5813470  20.7367380 134.4729770  38.9655610
  21.1185960 138.5044090  40.2406780  20.8214250 137.8989560  39.5614560
  22.0685780 138.5421400  40.1296140  19.3632880 131.5919740  41.8566610
  19.9147470 131.7015080  41.0819860  19.8776390 131.9657340  42.5721840
  29.2071570 142.0775960  43.9029880  28.7302130 142.8848150  43.7102490
  28.5233360 141.4254290  44.0556090  20.2104390 138.2425780  46.8914580
  19.3132920 138.4665750  47.1387980  20.2357260 138.3660720  45.9425980
  27.2509610 135.0918900  32.8055840  27.6902890 134.2541330  32.6593660
  27.9638030 135.7248300  32.8919980  19.0375610 135.1139100  45.4671950
  18.8983380 135.9861900  45.8359350  18.1556970 134.7711910  45.3219890
  25.3604990 140.0314970  36.7737080  25.8000900 140.7739300  36.3592470
  25.2991880 140.2741540  37.6976040  20.8355960 141.0560800  47.6757100
  20.8071390 141.4603750  46.8085530  20.6720930 140.1271160  47.5128700
  30.8326750 126.3461710  31.1196880  30.5199410 126.4388540  32.0195950
  31.5939220 126.9242740  31.0694310  17.3508890 133.7121510  35.5774220
  17.2306490 134.4383600  34.9655490  17.0409780 132.9424420  35.1002130
  32.7870780 141.8387900  48.9721270  33.2630500 142.3170790  49.6510350
  33.4077940 141.7705390  48.2466770  14.9894260 136.8836650  41.3842860
  15.0674680 137.0185420  40.4398580  15.6035940 136.1752540  41.5770980
  16.2341890 138.5836840  37.7949040  15.8269970 138.7251430  36.9402640
  17.1254900 138.2997000  37.5920250  32.1904030 139.0300750  46.1321280
  32.3167090 138.7912630  45.2138460  32.2325410 138.1985290  46.6043360
  26.0520770 142.7328750  44.7016090  26.5665440 142.6436760  45.5038520
  25.2089850 143.0788450  44.9944000  28.0275170 143.0184090  34.1300090
  27.8676310 142.7287030  35.0281920  27.8621880 142.2424220  33.5945320
  20.5063550 142.7982620  35.9071710  20.3306030 141.8818160  35.6939510
  19.6519290 143.1569910  36.1469510  27.7301300 140.5271650  32.6898090
  27.0366460 140.5248940  32.0300370  28.4724160 140.1030970  32.2592260
  27.2951230 142.1534360  36.7646580  27.7508180 141.3723740  37.0785200
  27.6343750 142.8641180  37.3087760  32.0428040 131.0833210  47.0971020
  31.4272310 131.5912880  46.5686480  31.7224460 130.1831540  47.0396960
  15.0453780 137.9250820  43.9237320  15.2084820 137.4556180  43.1056690
  15.5106230 137.4174380  44.5886160  19.8172550 127.0556580  38.9597890
  19.3740700 127.8366120  38.6282410  20.3757540 127.3786470  39.6668830
  24.1042360 129.9225100  44.5633210  23.6421730 130.1308120  45.3753150
  23.7020470 129.1084450  44.2603880  29.1046870 131.1434050  45.6929870
  28.2540460 130.8439800  46.0138940  28.9448660 131.3876060  44.7813690
  26.1996580 132.6435800  47.7928660  26.5249990 131.8099550  47.4530890
  26.9876910 133.1664320  47.9406990  22.9331370 126.6767280  33.8403720
  22.3085550 126.6727150  34.5657030  22.8461490 125.8098240  33.4439690
  21.8548450 127.6003910  40.8187490  22.1520780 128.5066740  40.7379510
  22.4034010 127.1122690  40.2047060  19.6086770 132.1790150  36.6879140
  19.3827690 131.9627320  37.5925760  18.8279300 132.6118610  36.3425110
  26.8384530 132.1853520  35.2869790  26.2393420 132.9089320  35.1033410
  27.3864140 132.1230300  34.5046240  22.0485980 133.0775730  47.3539410
  21.9529580 132.1370460  47.2039810  22.8917960 133.2990800  46.9587480
  25.4449400 130.8217060  37.3173070  25.8378970 131.1389260  36.5041760
  25.8066250 129.9428940  37.4317590  17.1796520 129.4889400  45.5073190
  16.7859910 130.3364610  45.7145970  16.4914920 128.8515770  45.6981830
  23.7541570 129.5724370  48.5769930  23.0639890 129.3796570  49.2116020
  24.4973870 129.8559010  49.1094230  14.4813570 127.4117860  39.5403270
  14.1926620 127.9820720  40.2528250  15.2259330 126.9322310  39.9034500
  14.6683800 131.3537980  30.7505990  14.5858470 132.2968740  30.8920980
  14.3166860 131.2112890  29.8718340  26.0304540 133.4122810  41.4123850
  25.2985660 133.9209620  41.7613950  25.6328880 132.5952790  41.1112630
  22.4681930 130.0877010  39.8176340  22.4717990 129.6466960  38.9680880
  23.3633050 130.4094340  39.9248160  18.3184310 129.9703500  38.7770550
  17.9784360 130.4478730  39.5337600  17.5561630 129.5168620  38.4171650
  22.5302080 131.0889090  32.8083100  22.6514900 131.0475570  33.7568920
  22.1450590 131.9513240  32.6529830  26.4930450 128.8656490  40.8246790
  26.5103190 129.3165140  41.6688640  26.2446030 127.9662130  41.0380230
  21.5423580 133.3990230  32.2066400  20.9740480 132.9508480  31.5802310
  22.2512580 133.7583010  31.6731550  29.9201200 126.2788670  46.6633170
  30.2446970 125.5478330  47.1891150  29.9557710 125.9602310  45.7614160
  16.6192760 137.3002250  46.0833130  16.2347550 136.6595920  46.6816090
  16.9304950 138.0038370  46.6527860  22.7689900 134.1478790  41.5641750
  23.1360030 133.6737360  42.3103090  22.5794960 135.0220360  41.9050090
  15.6330390 128.8922480  37.6935220  15.3477310 128.5278150  38.5313840
  15.5709250 128.1602940  37.0798360  20.5589270 133.1887430  43.8825960
  20.2546340 134.0679410  44.1076320  21.5135730 133.2487220  43.9183400
  19.0871060 137.3948420  34.4792810  18.3133320 136.8546040  34.3191530
  19.8165690 136.8755030  34.1410570  29.8459040 136.3913780  40.2719200
  30.5658160 136.8869070  39.8815310  29.6440860 135.7131670  39.6273070
  25.3068980 127.7851740  34.4148590  24.4933590 127.2864910  34.3393900
  25.1130930 128.6249990  33.9984940  25.2277840 136.4622840  46.1588200
  25.1615150 135.5418510  45.9045790  24.5982980 136.5598280  46.8732840
  28.0217370 132.1571390  32.7110750  28.9096990 132.4688620  32.5362090
  27.9922460 131.2843640  32.3191330  19.1308460 137.0628800  38.1171620
  19.6487130 136.2597060  38.0628510  18.6792480 137.0007940  38.9588450
  24.0177960 138.3295080  33.3898920  24.3593660 139.0737310  32.8942240
  23.1890670 138.6426200  33.7523750  16.6153000 134.0290170  45.0297320
  16.2567940 134.6944020  45.6170660  16.3207560 133.1973720  45.4009940
  19.8166120 134.4874410  47.9136870  19.5166260 134.6331590  47.0164690
  20.5877360 133.9279700  47.8210260  25.1594570 139.2843410  45.9092000
  25.1739110 138.3524370  45.6910910  24.4519670 139.3703170  46.5481770
  30.2931640 133.4683230  32.1790610  30.2095360 133.8997450  31.3287050
  31.0125830 133.9281580  32.6117430  31.3705780 135.9250750  45.2560580
  30.6453970 136.5179530  45.0589970  31.8981240 135.9174290  44.4573950
  31.3218890 140.3225490  34.9072740  30.6795050 139.6681110  35.1816460
  30.9349550 140.7280580  34.1313410  26.9005370 137.6510920  38.7544430
  27.2529190 137.0539050  38.0945800  26.0167700 137.3255150  38.9252680
  22.9868650 138.4108610  36.1614840  23.6739780 138.9577820  36.5422430
  22.2001070 138.9549340  36.1964450  15.1261050 134.0281430  31.6531920
  15.9955900 134.3106230  31.9367840  14.6351370 134.8417300  31.5380730
  22.2895860 135.4154640  35.7740200  22.7458640 136.2259890  36.0000390
  21.9384070 135.0977780  36.6058690  24.5928470 140.9260980  43.0032500
  25.2370690 141.1320360  43.6805920  24.9557910 140.1649380  42.5503350
  18.1907640 125.7592290  36.2462720  18.0622270 125.7510190  37.1947640
  17.3669660 126.0975380  35.8953730  25.8660550 138.9293330  41.7209950
  26.5082780 138.2286490  41.8342120  26.3909900 139.7091770  41.5406840
  29.7116270 139.2141950  31.4449090  29.4853850 138.4972390  32.0373730
  29.3212470 138.9654390  30.6070840  27.6398170 139.7288230  44.9246010
  27.9754410 140.3154920  45.6023930  26.7198510 139.5980940  45.1543800
  15.4932300 143.2408810  32.2193550  15.8529940 143.8398150  31.5650820
  15.3524640 143.7868700  32.9928580  15.1901570 127.5183410  45.7069420
  14.4760090 127.7180330  46.3122030  15.6096610 126.7422980  46.0784220
  29.2932520 137.1313890  33.1063250  29.0054220 137.5926580  33.8941130
  30.0884690 136.6711660  33.3747470  15.4774160 141.5063670  46.6935950
  15.5865280 140.5658410  46.5531340  14.8254720 141.7718420  46.0449680
  23.4686750 139.7779560  48.0934070  23.1483620 139.0588800  48.6379760
  22.7945110 140.4534630  48.1670130  21.5100920 140.6240010  33.0367220
  21.5011020 141.3569700  32.4211730  20.5899280 140.3771590  33.1294180
  17.1107560 135.8454900  33.7813980  16.5035510 136.5853800  33.7909280
  17.5856910 135.9354260  32.9552180  26.6840350 130.0105720  43.4570870
  27.0521170 129.1900930  43.7850440  25.8238550 130.0707610  43.8726520
  30.0502380 128.9662660  34.2658430  29.4215540 129.0708330  33.5516660
  29.5554300 129.1859440  35.0552310  24.4960520 140.6868250  31.6992410
  24.5972500 140.4832240  30.7694390  23.5962260 140.4326530  31.9040190
  22.0186410 131.2448610  35.6816310  21.3102560 131.7134950  36.1229920
  22.3030890 130.5870620  36.3161500  23.6442340 132.6645310  43.6808840
  24.1427590 133.1391130  44.3460690  23.7865290 131.7408830  43.8878870
  26.0501840 127.9699270  37.1212100  25.9269620 127.9885400  36.1721610
  26.9986400 128.0178210  37.2410500  23.1378630 143.2054570  36.3940080
  23.3920130 143.1675960  35.4719450  22.1891110 143.0787900  36.3868330
  20.2221430 129.5533690  33.0567020  21.0711960 129.9903840  32.9907210
  19.8552700 129.8653950  33.8839080  30.8509200 128.8813270  44.5237230
  30.3482800 129.6218670  44.8631040  31.6665860 129.2697270  44.2074020
  29.1431210 134.1246450  37.9698590  28.2021350 134.1396680  38.1446280
  29.4575280 133.3382410  38.4158890  19.1212850 135.8066050  31.5302550
  19.8876120 135.6947410  32.0927980  19.1987540 135.1104020  30.8779320
  17.8159610 133.2391120  32.2135440  17.8963200 132.2918630  32.3252840
  18.7079360 133.5698000  32.3196100  31.1456790 141.2955300  39.6452850
  31.2704210 142.1186470  40.1176660  32.0122350 141.0846030  39.2977000
  18.6174320 143.3886510  39.3169980  19.3536800 142.8401970  39.5878550
  19.0015240 144.2542520  39.1775970  15.5019800 139.4560080  35.1911490
  14.5759580 139.6981220  35.1816900  15.9676230 140.2834340  35.0696240
  17.6232600 142.5732580  48.5055560  18.4245330 142.8944630  48.9190960
  17.1084420 142.2128160  49.2275470  21.7276630 142.5616820  31.1395550
  22.5205240 142.8505650  30.6877340  21.2080980 142.1308990  30.4608030
  26.4597230 138.6812450  48.4530970  25.8535390 138.7044050  47.7126720
  26.1551340 137.9495490  48.9898220  27.8897600 142.4092740  47.0640380
  28.8419350 142.3250760  47.0140620  27.7425820 143.0734450  47.7374170
  30.7806800 141.7886950  32.5632290  30.4948310 141.3752090  31.7486470
  30.5826350 142.7174660  32.4432810  22.2454030 137.7820230  31.0037900
  22.1404670 137.1672580  31.7299280  22.0778250 137.2586120  30.2200910
  22.3968350 136.4677030  46.9827130  21.6314020 137.0362030  46.8981800
  22.5784310 136.1753240  46.0895360  25.4856760 136.8440260  31.6079890
  24.9366860 137.2909560  32.2522630  26.1076020 136.3389510  32.1317560
  29.5391700 138.1982360  47.5402150  30.2801170 138.5358120  47.0369610
  28.7764380 138.3674420  46.9871920  17.3753490 133.2035630  48.3441680
  17.4158830 132.9049500  49.2526910  18.2298990 133.6043240  48.1849200
  21.1531880 135.8031180  33.5045190  21.5748300 135.6371050  34.3476580
  21.2782720 134.9931410  33.0100330  19.3159300 131.7827730  46.3116170
  18.7855760 131.2918680  45.6839510  19.9847370 132.2111930  45.7774100
  23.6659520 134.8268790  30.7522290  24.1865180 134.1117810  30.3863440
  24.3127920 135.4654660  31.0522800  28.2137360 136.2497190  46.0757360
  28.6278380 136.4042270  46.9247780  27.2788360 136.3752410  46.2383140
  28.6859530 133.5893350  48.0796510  29.2680300 132.8345670  47.9916990
  28.8621300 134.1200790  47.3027990  19.8031600 128.7490100  46.3913460
  19.7088470 128.1310850  45.6664330  19.2228990 129.4756390  46.1643370
  22.5693040 127.3063340  43.4240850  22.1210340 127.3287600  42.5786400
  21.9358240 126.9082360  44.0211150  22.9752590 136.2017670  44.0453290
  23.3940700 137.0450400  43.8729530  22.0561220 136.3389710  43.8160070
  25.3116490 133.9333850  45.4291130  25.4312700 133.3374990  46.1685970
  26.1710490 133.9703540  45.0092430  27.6504390 134.4871040  44.0053640
  27.1239610 135.0113660  43.4018780  27.9935730 135.1198430  44.6363370
  20.0490780 131.8764410  30.4503350  19.8479840 131.0131770  30.8116690
  19.8782830 131.7897770  29.5124950  20.8260010 142.5070680  45.1611020
  20.2881100 143.2316740  44.8419720  21.0793970 142.0301020  44.3708360
  22.0785260 130.4755200  46.6866950  22.6684950 130.1671050  47.3744770
  21.2605500 130.0034950  46.8426850  26.8978690 130.0921010  46.9199970
  26.2094210 129.4302550  46.8549960  27.6184710 129.6459280  47.3648430
  27.5279090 126.6872640  32.9790230  27.8081380 125.8440540  33.3349650
  26.7544820 126.9195750  33.4928980  18.8473580 128.9765030  30.4381230
  19.1499480 128.9832460  29.5300380  19.5868170 128.6262890  30.9348890
  23.6822220 143.7421890  45.4197670  23.6080920 144.6457030  45.7270040
  22.7801060 143.4233790  45.3919740  22.0658510 127.9199650  31.4237430
  21.7180510 127.2423640  30.8439880  22.2671280 127.4589160  32.2380820
  24.2307550 142.9080400  33.0424030  25.1258340 143.2465370  33.0642790
  24.2625180 142.1859810  32.4148310  17.8703710 138.2807450  31.2711030
  18.3078580 138.8237120  31.9268610  18.3551440 137.4554400  31.2807370
  15.0849510 141.0696480  38.7231290  15.4152520 140.2017540  38.4909930
  15.5140510 141.2755000  39.5536250  19.6811430 139.4005490  36.3833260
  19.3806970 139.2770460  37.2837170  19.5748920 138.5414080  35.9748990
  15.5739720 141.9367070  41.4612920  15.1370710 142.1167870  42.2937070
  16.1417400 142.6941690  41.3194640  31.2101900 141.4384070  45.7490230
  30.6103890 141.4976630  45.0054150  31.3395800 140.4989050  45.8787080
  32.4503350 139.1801890  31.0859940  31.6196310 139.2478540  31.5567170
  32.6275180 140.0706010  30.7826800  31.9059810 135.9249370  33.5894140
  32.6678720 136.4946020  33.6953830  31.9214180 135.3576570  34.3602450
  15.4064150 134.4487300  37.8201800  14.7512990 134.1798940  37.1761500
  16.2442100 134.3391780  37.3703780  32.9119780 136.7799470  38.4336070
  33.2828610 135.9966790  38.0272040  33.5521710 137.4688570  38.2553370
  29.8953540 138.1636050  43.8466390  29.0813380 138.5933210  44.1092180
  30.3027740 138.7754460  43.2335440  31.9578980 136.2183740  30.7466660
  32.2327820 137.1262620  30.6185880  31.7689720 136.1546270  31.6828650
  28.3554590 129.2428590  32.0420290  28.7739470 129.0559570  31.2016950
  28.0490650 128.3907640  32.3523220  31.8544320 134.1552730  35.7396090
  31.4787920 133.3880660  35.3077380  31.1247440 134.5375430  36.2271020
  16.4440080 134.8339870  42.3605140  16.8113120 134.7467270  43.2401160
  15.8750900 134.0706420  42.2612000  31.2443940 133.3024250  45.3735610
  31.0130030 133.0737000  44.4733560  31.5048490 134.2223800  45.3280500
  15.9956080 131.7448960  46.2663560  15.1012130 131.7115720  46.6057270
  16.5353630 131.9435750  47.0314810  29.6832010 128.5280680  48.1515310
  30.5602190 128.5364080  48.5349310  29.6952850 127.7911520  47.5407660
  14.6202230 131.6586230  33.7627130  13.7166310 131.9216430  33.5878790
  15.1042850 131.9297400  32.9827090  31.1295280 132.3810220  39.0403330
  31.6532760 131.8872870  38.4093500  31.7154700 132.5160580  39.7850900
  31.3085000 132.4650090  42.5622880  30.3587710 132.4313630  42.6767870
  31.4898010 133.3750200  42.3272650  17.1629440 130.7151770  31.6721510
  17.8721140 130.2934990  31.1868790  16.4469380 130.7827000  31.0404860
  16.8103600 126.7691100  30.7124160  17.5331730 127.3100040  31.0305380
  17.0828120 126.4954520  29.8365700  30.6195250 131.6383570  34.9795740
  31.1154370 131.4054440  35.7644620  30.4211320 130.7995410  34.5633380
  16.4995790 126.0197290  40.6146780  17.1471980 125.4694670  40.1741940
  16.9197630 126.2740440  41.4362590  32.0482410 130.2744520  37.5133420
  31.9381690 130.1200560  38.4515690  32.8090000 129.7465460  37.2708830
  30.3948130 126.2138650  43.9716420  31.0320350 126.8272790  44.3375610
  30.5423020 126.2499310  43.0265650  32.9372680 128.1052440  30.7539560
  33.8621990 127.9733620  30.5457850  32.9148470 128.1845260  31.7076010
  33.0111170 128.8763100  33.3796270  32.2162670 128.8108220  33.9089180
  33.2154450 129.8113740  33.3681620  29.9529590 142.9154650  37.3734660
  30.5488660 142.5939220  36.6969080  30.2107740 142.4426470  38.1647930
  16.2527790 126.1752960  43.3572100  15.9042610 126.6316780  44.1230280
  15.9215490 125.2810090  43.4394530  17.8592160 139.3472560  47.5225290
  17.8161790 138.9765470  48.4039750  17.9903170 140.2850130  47.6627110
  21.5598190 140.9032150  43.1235010  21.3189550 141.1706710  42.2365530
  22.5000830 141.0737880  43.1785870  23.7652610 127.3664840  46.8791520
  23.7041500 127.9586670  47.6286930  24.7052990 127.2590800  46.7341780
  26.4027170 127.0234900  46.5183810  27.0167580 127.3414190  45.8564890
  26.9476730 126.5383490  47.1379670  32.8202350 142.9226530  43.9245650
  32.3260630 143.3195400  43.2072780  32.2115640 142.2975740  44.3182930
  16.9248430 125.7029160  46.6322870  17.4731420 125.5217210  45.8688980
  16.9903740 124.9123270  47.1679180  17.6980190 142.2934810  44.6423070
  17.1040510 142.1619510  45.3813110  17.6904030 141.4572950  44.1765170
  27.1435210 125.5867040  42.8453100  26.2695050 125.9202150  42.6426030
  27.0345960 125.1140220  43.6704970  28.0507190 127.7937910  44.2294820
  27.7220550 126.9789670  43.8496550  28.9989490 127.7507720  44.1060510
  30.5041800 143.5649950  41.2032390  30.0444770 144.3165760  40.8290410
  29.8754260 142.8456420  41.1447190  17.3292420 139.6593190  43.5931110
  16.6026480 139.0398480  43.5257060  17.3901570 140.0533800  42.7229190
  20.9337520 141.8738190  40.3780520  21.4502540 141.2625550  39.8528780
  21.5834900 142.3766970  40.8691530  23.6733020 142.7646680  41.2049500
  23.9610830 142.5100980  40.3282510  24.1856240 142.2124040  41.7955070
  24.8910030 126.5036880  41.7846010  24.1081820 126.9782380  42.0642770
  24.5972960 125.5991710  41.6759190  29.4431100 127.2059980  39.8295100
  29.8839190 127.1505080  38.9816700  29.1738690 128.1217990  39.9005280
  31.3069670 126.8375220  37.8403920  31.2458070 125.8936440  37.6934940
  32.0861700 126.9455310  38.3857380  15.6122420 142.9767580  36.8027870
  15.4444460 142.3438260  37.5009760  14.7456930 143.1826980  36.4522060
  16.2350440 126.8084360  34.3059730  16.9929800 126.9213240  33.7323760
  15.7727610 127.6453560  34.2603160  22.7764250 128.9223630  37.2962040
  21.9638760 128.5480520  36.9557920  23.2805890 128.1668710  37.5983230
  27.2789230 125.5866080  38.5345110  27.8818600 126.1586290  39.0093630
  26.5382220 126.1505520  38.3119010  30.4223830 125.9887640  33.8085390
  30.6174460 126.8871090  34.0752820  29.6353700 125.7574720  34.3018340
  17.2185120 141.6700810  34.2478010  16.6932740 142.0508840  33.5439970
  17.1429700 142.2951580  34.9687720  18.6075590 127.3348410  32.8461700
  19.1368350 126.5478210  32.7169650  19.2403910 128.0139600  33.0797230
  20.8013430 127.0723550  35.9007090  20.1716170 126.3710860  36.0677220
  20.2618570 127.8327680  35.6840250  23.7405380 143.6862780  48.5717700
  24.6672690 143.4507050  48.6153660  23.7255810 144.5134780  48.0903730
  31.9750440 143.2288350  35.5691950  32.1502630 142.5426090  34.9252870
  31.2772010 143.7535400  35.1768620  20.9268990 126.3507530  48.3359580
  20.6453260 126.8541130  47.5720400  21.3088690 125.5529280  47.9701710
  19.8178090 143.6183190  33.1227260  20.5496910 143.3342470  32.5751150
  20.0771760 143.3796470  34.0126640  18.9792880 139.7347920  33.1273590
  18.3501760 140.2033020  33.6759420  19.0940710 138.8897140  33.5619780
  27.5284450 125.7661110  48.9140050  27.4149900 126.0855720  49.8091570
  28.3454190 126.1673620  48.6177330  30.3082940 142.9132640  48.3958740
  31.1008260 142.4181870  48.1884700  30.6016090 143.5922780  49.0034350
  26.4342600 133.7853580  19.2774790  26.3536650 132.8708190  19.0066500
  26.0207020 134.2820650  18.5714500  24.5660640 135.5632600  21.1584060
  23.7902740 135.0833040  21.4482630  25.2173570 134.8838250  20.9840220
  18.5826470 135.8752410  22.0359820  17.7511350 135.6201120  22.4356330
  19.1907450 135.9463180  22.7717740  28.5868070 139.9692790  19.9383190
  28.1249600 139.1980030  20.2670360  29.3993620 139.9958860  20.4435640
  18.5627730 139.9092500  22.2317840  18.8655770 139.0190240  22.0528060
  19.3071320 140.4662720  22.0040090  16.9918420 130.8354300  15.8202210
  16.1035120 131.1770270  15.7182090  17.2759610 130.6354620  14.9283040
  14.9551430 133.4359950  21.7041910  15.5267540 132.6682150  21.7045550
  14.9552970 133.7348710  20.7948520  24.8131380 142.2550800  19.5587180
  24.1942820 142.7108300  18.9881620  25.6683160 142.4102260  19.1576880
  24.0069630 138.2389790  21.1654220  23.9377910 137.2979730  21.0043350
  24.7689490 138.3291200  21.7376790  16.1976300 128.8444310  23.4910840
  16.0179140 127.9470060  23.7713600  15.7956380 129.3916180  24.1657790
  25.0374800 131.0460170  21.3923150  25.4139620 130.1732050  21.2796820
  24.9394310 131.3818870  20.5013590  19.1679810 129.4185800  16.8540590
  19.2746560 130.3189530  17.1609350  18.2572170 129.3703770  16.5635240
  28.8198920 128.5410610  18.3251490  29.6408540 128.0507180  18.3676970
  28.8533000 129.1308270  19.0783330  16.8162970 131.3404810  22.0993180
  17.4973080 131.6043180  22.7180580  16.5011020 130.5005680  22.4331190
  21.0087540 132.3872170  21.1865770  21.5165760 132.8853140  21.8270790
  21.5400780 131.6107370  21.0105130  33.1098470 130.5577360  24.8895120
  32.4050640 130.9459070  24.3710230  33.3756390 131.2527650  25.4916050
  19.2923640 127.0270730  25.4529190  19.2942080 127.5443120  24.6475090
  18.4627950 126.5500910  25.4299120  25.6794730 137.1390040  16.9519090
  25.0612000 137.6039490  16.3881810  26.1917980 137.8317520  17.3688600
  20.5426490 136.6665910  23.6302690  20.2095870 137.2934830  24.2723760
  20.7193170 137.1927790  22.8504360  29.0560400 130.4810990  21.0979030
  28.3515970 130.7695880  21.6782140  29.4172560 131.2911100  20.7378590
  18.9738970 128.7380690  23.4599640  19.3155780 129.5822740  23.1653510
  18.0354780 128.8864430  23.5764980  19.7545590 138.6346710  25.4451870
  20.3719590 139.3097790  25.1636320  18.8938710 139.0434690  25.3539370
  15.0477930 137.8246570  14.3258720  14.6705910 138.3133670  13.5943620
  15.3051000 138.4971850  14.9565250  30.6723180 140.0986120  23.3606510
  29.9886700 140.7685230  23.3523180  31.2117470 140.2966770  22.5951370
  32.1247320 129.9265780  21.4888240  31.1772230 129.9604760  21.6203670
  32.4497310 130.7404730  21.8737600  22.6566860 126.2262960  19.7844230
  22.9641840 125.6709850  19.0679730  21.7267560 126.3607420  19.6017220
  28.2081920 141.9430250  22.0751690  28.2209080 141.5392540  21.2073950
  27.6557140 142.7177540  21.9713120  29.5027340 138.6646470  17.1641860
  29.3923670 137.7220800  17.2891280  29.4995590 139.0262110  18.0504620
  27.6067360 136.8460090  23.4034300  28.0236150 136.6320200  22.5687760
  28.3307180 137.1032880  23.9742920  25.0447620 134.2911790  16.5204350
  24.1176900 134.2249170  16.7492820  25.1972440 135.2291920  16.4059590
  25.0316700 130.5628790  13.5171510  24.0920370 130.7242750  13.6023970
  25.3499960 131.2814470  12.9707500  31.5529460 135.2447310  23.4950540
  30.7248090 135.3140400  23.0200670  32.1479940 135.8301620  23.0266370
  29.0744910 135.8532090  17.0239600  28.4557330 135.5151640  16.3765900
  29.0569360 135.2091850  17.7318790  28.5171470 132.0316630  24.4405410
  28.1042650 132.8570340  24.6945400  27.7847420 131.4461670  24.2481770
  20.6504260 134.8176530  19.3024080  20.2461260 134.1053780  18.8069980
  20.7367380 134.4729770  20.1912120  21.1185960 138.5044090  21.4663290
  20.8214250 137.8989560  20.7871070  22.0685780 138.5421400  21.3552650
  19.3632880 131.5919740  23.0823120  19.9147470 131.7015080  22.3076370
  19.8776390 131.9657340  23.7978350  29.2071570 142.0775960  25.1286390
  28.7302130 142.8848150  24.9359000  28.5233360 141.4254290  25.2812600
  20.2104390 138.2425780  28.1171090  19.3132920 138.4665750  28.3644490
  20.2357260 138.3660720  27.1682490  27.2509610 135.0918900  14.0312350
  27.6902890 134.2541330  13.8850170  27.9638030 135.7248300  14.1176490
  19.0375610 135.1139100  26.6928460  18.8983380 135.9861900  27.0615860
  18.1556970 134.7711910  26.5476400  25.3604990 140.0314970  17.9993590
  25.8000900 140.7739300  17.5848980  25.2991880 140.2741540  18.9232550
  20.8355960 141.0560800  28.9013610  20.8071390 141.4603750  28.0342040
  20.6720930 140.1271160  28.7385210  30.8326750 126.3461710  12.3453390
  30.5199410 126.4388540  13.2452460  31.5939220 126.9242740  12.2950820
  17.3508890 133.7121510  16.8030730  17.2306490 134.4383600  16.1912000
  17.0409780 132.9424420  16.3258640  32.7870780 141.8387900  30.1977780
  33.2630500 142.3170790  30.8766860  33.4077940 141.7705390  29.4723280
  14.9894260 136.8836650  22.6099370  15.0674680 137.0185420  21.6655090
  15.6035940 136.1752540  22.8027490  16.2341890 138.5836840  19.0205550
  15.8269970 138.7251430  18.1659150  17.1254900 138.2997000  18.8176760
  32.1904030 139.0300750  27.3577790  32.3167090 138.7912630  26.4394970
  32.2325410 138.1985290  27.8299870  26.0520770 142.7328750  25.9272600
  26.5665440 142.6436760  26.7295030  25.2089850 143.0788450  26.2200510
  28.0275170 143.0184090  15.3556600  27.8676310 142.7287030  16.2538430
  27.8621880 142.2424220  14.8201830  20.5063550 142.7982620  17.1328220
  20.3306030 141.8818160  16.9196020  19.6519290 143.1569910  17.3726020
  27.7301300 140.5271650  13.9154600  27.0366460 140.5248940  13.2556880
  28.4724160 140.1030970  13.4848770  27.2951230 142.1534360  17.9903090
  27.7508180 141.3723740  18.3041710  27.6343750 142.8641180  18.5344270
  32.0428040 131.0833210  28.3227530  31.4272310 131.5912880  27.7942990
  31.7224460 130.1831540  28.2653470  15.0453780 137.9250820  25.1493830
  15.2084820 137.4556180  24.3313200  15.5106230 137.4174380  25.8142670
  19.8172550 127.0556580  20.1854400  19.3740700 127.8366120  19.8538920
  20.3757540 127.3786470  20.8925340  24.1042360 129.9225100  25.7889720
  23.6421730 130.1308120  26.6009660  23.7020470 129.1084450  25.4860390
  29.1046870 131.1434050  26.9186380  28.2540460 130.8439800  27.2395450
  28.9448660 131.3876060  26.0070200  26.1996580 132.6435800  29.0185170
  26.5249990 131.8099550  28.6787400  26.9876910 133.1664320  29.1663500
  22.9331370 126.6767280  15.0660230  22.3085550 126.6727150  15.7913540
  22.8461490 125.8098240  14.6696200  21.8548450 127.6003910  22.0444000
  22.1520780 128.5066740  21.9636020  22.4034010 127.1122690  21.4303570
  19.6086770 132.1790150  17.9135650  19.3827690 131.9627320  18.8182270
  18.8279300 132.6118610  17.5681620  26.8384530 132.1853520  16.5126300
  26.2393420 132.9089320  16.3289920  27.3864140 132.1230300  15.7302750
  22.0485980 133.0775730  28.5795920  21.9529580 132.1370460  28.4296320
  22.8917960 133.2990800  28.1843990  25.4449400 130.8217060  18.5429580
  25.8378970 131.1389260  17.7298270  25.8066250 129.9428940  18.6574100
  17.1796520 129.4889400  26.7329700  16.7859910 130.3364610  26.9402480
  16.4914920 128.8515770  26.9238340  23.7541570 129.5724370  29.8026440
  23.0639890 129.3796570  30.4372530  24.4973870 129.8559010  30.3350740
  14.4813570 127.4117860  20.7659780  14.1926620 127.9820720  21.4784760
  15.2259330 126.9322310  21.1291010  14.6683800 131.3537980  11.9762500
  14.5858470 132.2968740  12.1177490  14.3166860 131.2112890  11.0974850
  26.0304540 133.4122810  22.6380360  25.2985660 133.9209620  22.9870460
  25.6328880 132.5952790  22.3369140  22.4681930 130.0877010  21.0432850
  22.4717990 129.6466960  20.1937390  23.3633050 130.4094340  21.1504670
  18.3184310 129.9703500  20.0027060  17.9784360 130.4478730  20.7594110
  17.5561630 129.5168620  19.6428160  22.5302080 131.0889090  14.0339610
  22.6514900 131.0475570  14.9825430  22.1450590 131.9513240  13.8786340
  26.4930450 128.8656490  22.0503300  26.5103190 129.3165140  22.8945150
  26.2446030 127.9662130  22.2636740  21.5423580 133.3990230  13.4322910
  20.9740480 132.9508480  12.8058820  22.2512580 133.7583010  12.8988060
  29.9201200 126.2788670  27.8889680  30.2446970 125.5478330  28.4147660
  29.9557710 125.9602310  26.9870670  16.6192760 137.3002250  27.3089640
  16.2347550 136.6595920  27.9072600  16.9304950 138.0038370  27.8784370
  22.7689900 134.1478790  22.7898260  23.1360030 133.6737360  23.5359600
  22.5794960 135.0220360  23.1306600  15.6330390 128.8922480  18.9191730
  15.3477310 128.5278150  19.7570350  15.5709250 128.1602940  18.3054870
  20.5589270 133.1887430  25.1082470  20.2546340 134.0679410  25.3332830
  21.5135730 133.2487220  25.1439910  19.0871060 137.3948420  15.7049320
  18.3133320 136.8546040  15.5448040  19.8165690 136.8755030  15.3667080
  29.8459040 136.3913780  21.4975710  30.5658160 136.8869070  21.1071820
  29.6440860 135.7131670  20.8529580  25.3068980 127.7851740  15.6405100
  24.4933590 127.2864910  15.5650410  25.1130930 128.6249990  15.2241450
  25.2277840 136.4622840  27.3844710  25.1615150 135.5418510  27.1302300
  24.5982980 136.5598280  28.0989350  28.0217370 132.1571390  13.9367260
  28.9096990 132.4688620  13.7618600  27.9922460 131.2843640  13.5447840
  19.1308460 137.0628800  19.3428130  19.6487130 136.2597060  19.2885020
  18.6792480 137.0007940  20.1844960  24.0177960 138.3295080  14.6155430
  24.3593660 139.0737310  14.1198750  23.1890670 138.6426200  14.9780260
  16.6153000 134.0290170  26.2553830  16.2567940 134.6944020  26.8427170
  16.3207560 133.1973720  26.6266450  19.8166120 134.4874410  29.1393380
  19.5166260 134.6331590  28.2421200  20.5877360 133.9279700  29.0466770
  25.1594570 139.2843410  27.1348510  25.1739110 138.3524370  26.9167420
  24.4519670 139.3703170  27.7738280  30.2931640 133.4683230  13.4047120
  30.2095360 133.8997450  12.5543560  31.0125830 133.9281580  13.8373940
  31.3705780 135.9250750  26.4817090  30.6453970 136.5179530  26.2846480
  31.8981240 135.9174290  25.6830460  31.3218890 140.3225490  16.1329250
  30.6795050 139.6681110  16.4072970  30.9349550 140.7280580  15.3569920
  26.9005370 137.6510920  19.9800940  27.2529190 137.0539050  19.3202310
  26.0167700 137.3255150  20.1509190  22.9868650 138.4108610  17.3871350
  23.6739780 138.9577820  17.7678940  22.2001070 138.9549340  17.4220960
  15.1261050 134.0281430  12.8788430  15.9955900 134.3106230  13.1624350
  14.6351370 134.8417300  12.7637240  22.2895860 135.4154640  16.9996710
  22.7458640 136.2259890  17.2256900  21.9384070 135.0977780  17.8315200
  24.5928470 140.9260980  24.2289010  25.2370690 141.1320360  24.9062430
  24.9557910 140.1649380  23.7759860  18.1907640 125.7592290  17.4719230
  18.0622270 125.7510190  18.4204150  17.3669660 126.0975380  17.1210240
  25.8660550 138.9293330  22.9466460  26.5082780 138.2286490  23.0598630
  26.3909900 139.7091770  22.7663350  29.7116270 139.2141950  12.6705600
  29.4853850 138.4972390  13.2630240  29.3212470 138.9654390  11.8327350
  27.6398170 139.7288230  26.1502520  27.9754410 140.3154920  26.8280440
  26.7198510 139.5980940  26.3800310  15.4932300 143.2408810  13.4450060
  15.8529940 143.8398150  12.7907330  15.3524640 143.7868700  14.2185090
  15.1901570 127.5183410  26.9325930  14.4760090 127.7180330  27.5378540
  15.6096610 126.7422980  27.3040730  29.2932520 137.1313890  14.3319760
  29.0054220 137.5926580  15.1197640  30.0884690 136.6711660  14.6003980
  15.4774160 141.5063670  27.9192460  15.5865280 140.5658410  27.7787850
  14.8254720 141.7718420  27.2706190  23.4686750 139.7779560  29.3190580
  23.1483620 139.0588800  29.8636270  22.7945110 140.4534630  29.3926640
  21.5100920 140.6240010  14.2623730  21.5011020 141.3569700  13.6468240
  20.5899280 140.3771590  14.3550690  17.1107560 135.8454900  15.0070490
  16.5035510 136.5853800  15.0165790  17.5856910 135.9354260  14.1808690
  26.6840350 130.0105720  24.6827380  27.0521170 129.1900930  25.0106950
  25.8238550 130.0707610  25.0983030  30.0502380 128.9662660  15.4914940
  29.4215540 129.0708330  14.7773170  29.5554300 129.1859440  16.2808820
  24.4960520 140.6868250  12.9248920  24.5972500 140.4832240  11.9950900
  23.5962260 140.4326530  13.1296700  22.0186410 131.2448610  16.9072820
  21.3102560 131.7134950  17.3486430  22.3030890 130.5870620  17.5418010
  23.6442340 132.6645310  24.9065350  24.1427590 133.1391130  25.5717200
  23.7865290 131.7408830  25.1135380  26.0501840 127.9699270  18.3468610
  25.9269620 127.9885400  17.3978120  26.9986400 128.0178210  18.4667010
  23.1378630 143.2054570  17.6196590  23.3920130 143.1675960  16.6975960
  22.1891110 143.0787900  17.6124840  20.2221430 129.5533690  14.2823530
  21.0711960 129.9903840  14.2163720  19.8552700 129.8653950  15.1095590
  30.8509200 128.8813270  25.7493740  30.3482800 129.6218670  26.0887550
  31.6665860 129.2697270  25.4330530  29.1431210 134.1246450  19.1955100
  28.2021350 134.1396680  19.3702790  29.4575280 133.3382410  19.6415400
  19.1212850 135.8066050  12.7559060  19.8876120 135.6947410  13.3184490
  19.1987540 135.1104020  12.1035830  17.8159610 133.2391120  13.4391950
  17.8963200 132.2918630  13.5509350  18.7079360 133.5698000  13.5452610
  31.1456790 141.2955300  20.8709360  31.2704210 142.1186470  21.3433170
  32.0122350 141.0846030  20.5233510  18.6174320 143.3886510  20.5426490
  19.3536800 142.8401970  20.8135060  19.0015240 144.2542520  20.4032480
  15.5019800 139.4560080  16.4168000  14.5759580 139.6981220  16.4073410
  15.9676230 140.2834340  16.2952750  17.6232600 142.5732580  29.7312070
  18.4245330 142.8944630  30.1447470  17.1084420 142.2128160  30.4531980
  21.7276630 142.5616820  12.3652060  22.5205240 142.8505650  11.9133850
  21.2080980 142.1308990  11.6864540  26.4597230 138.6812450  29.6787480
  25.8535390 138.7044050  28.9383230  26.1551340 137.9495490  30.2154730
  27.8897600 142.4092740  28.2896890  28.8419350 142.3250760  28.2397130
  27.7425820 143.0734450  28.9630680  30.7806800 141.7886950  13.7888800
  30.4948310 141.3752090  12.9742980  30.5826350 142.7174660  13.6689320
  15.3430410 135.0606040  28.6748120  15.8469430 134.4813320  29.2464350
  14.6037830 135.3446270  29.2124490  22.2454030 137.7820230  12.2294410
  22.1404670 137.1672580  12.9555790  22.0778250 137.2586120  11.4457420
  22.3968350 136.4677030  28.2083640  21.6314020 137.0362030  28.1238310
  22.5784310 136.1753240  27.3151870  25.4856760 136.8440260  12.8336400
  24.9366860 137.2909560  13.4779140  26.1076020 136.3389510  13.3574070
  29.5391700 138.1982360  28.7658660  30.2801170 138.5358120  28.2626120
  28.7764380 138.3674420  28.2128430  17.3753490 133.2035630  29.5698190
  17.4158830 132.9049500  30.4783420  18.2298990 133.6043240  29.4105710
  21.1531880 135.8031180  14.7301700  21.5748300 135.6371050  15.5733090
  21.2782720 134.9931410  14.2356840  19.3159300 131.7827730  27.5372680
  18.7855760 131.2918680  26.9096020  19.9847370 132.2111930  27.0030610
  23.6659520 134.8268790  11.9778800  24.1865180 134.1117810  11.6119950
  24.3127920 135.4654660  12.2779310  28.2137360 136.2497190  27.3013870
  28.6278380 136.4042270  28.1504290  27.2788360 136.3752410  27.4639650
  28.6859530 133.5893350  29.3053020  29.2680300 132.8345670  29.2173500
  28.8621300 134.1200790  28.5284500  19.8031600 128.7490100  27.6169970
  19.7088470 128.1310850  26.8920840  19.2228990 129.4756390  27.3899880
  22.5693040 127.3063340  24.6497360  22.1210340 127.3287600  23.8042910
  21.9358240 126.9082360  25.2467660  22.9752590 136.2017670  25.2709800
  23.3940700 137.0450400  25.0986040  22.0561220 136.3389710  25.0416580
  25.3116490 133.9333850  26.6547640  25.4312700 133.3374990  27.3942480
  26.1710490 133.9703540  26.2348940  27.6504390 134.4871040  25.2310150
  27.1239610 135.0113660  24.6275290  27.9935730 135.1198430  25.8619880
  20.0490780 131.8764410  11.6759860  19.8479840 131.0131770  12.0373200
  19.8782830 131.7897770  10.7381460  20.8260010 142.5070680  26.3867530
  20.2881100 143.2316740  26.0676230  21.0793970 142.0301020  25.5964870
  22.0785260 130.4755200  27.9123460  22.6684950 130.1671050  28.6001280
  21.2605500 130.0034950  28.0683360  26.8978690 130.0921010  28.1456480
  26.2094210 129.4302550  28.0806470  27.6184710 129.6459280  28.5904940
  27.5279090 126.6872640  14.2046740  27.8081380 125.8440540  14.5606160
  26.7544820 126.9195750  14.7185490  18.8473580 128.9765030  11.6637740
  19.1499480 128.9832460  10.7556890  19.5868170 128.6262890  12.1605400
  23.6822220 143.7421890  26.6454180  23.6080920 144.6457030  26.9526550
  22.7801060 143.4233790  26.6176250  22.0658510 127.9199650  12.6493940
  21.7180510 127.2423640  12.0696390  22.2671280 127.4589160  13.4637330
  24.2307550 142.9080400  14.2680540  25.1258340 143.2465370  14.2899300
  24.2625180 142.1859810  13.6404820  17.8703710 138.2807450  12.4967540
  18.3078580 138.8237120  13.1525120  18.3551440 137.4554400  12.5063880
  15.0849510 141.0696480  19.9487800  15.4152520 140.2017540  19.7166440
  15.5140510 141.2755000  20.7792760  19.6811430 139.4005490  17.6089770
  19.3806970 139.2770460  18.5093680  19.5748920 138.5414080  17.2005500
  15.5739720 141.9367070  22.6869430  15.1370710 142.1167870  23.5193580
  16.1417400 142.6941690  22.5451150  31.2101900 141.4384070  26.9746740
  30.6103890 141.4976630  26.2310660  31.3395800 140.4989050  27.1043590
  32.4503350 139.1801890  12.3116450  31.6196310 139.2478540  12.7823680
  32.6275180 140.0706010  12.0083310  31.9059810 135.9249370  14.8150650
  32.6678720 136.4946020  14.9210340  31.9214180 135.3576570  15.5858960
  15.4064150 134.4487300  19.0458310  14.7512990 134.1798940  18.4018010
  16.2442100 134.3391780  18.5960290  32.9119780 136.7799470  19.6592580
  33.2828610 135.9966790  19.2528550  33.5521710 137.4688570  19.4809880
  29.8953540 138.1636050  25.0722900  29.0813380 138.5933210  25.3348690
  30.3027740 138.7754460  24.4591950  31.9578980 136.2183740  11.9723170
  32.2327820 137.1262620  11.8442390  31.7689720 136.1546270  12.9085160
  28.3554590 129.2428590  13.2676800  28.7739470 129.0559570  12.4273460
  28.0490650 128.3907640  13.5779730  31.8544320 134.1552730  16.9652600
  31.4787920 133.3880660  16.5333890  31.1247440 134.5375430  17.4527530
  16.4440080 134.8339870  23.5861650  16.8113120 134.7467270  24.4657670
  15.8750900 134.0706420  23.4868510  31.2443940 133.3024250  26.5992120
  31.0130030 133.0737000  25.6990070  31.5048490 134.2223800  26.5537010
  15.9956080 131.7448960  27.4920070  15.1012130 131.7115720  27.8313780
  16.5353630 131.9435750  28.2571320  29.6832010 128.5280680  29.3771820
  30.5602190 128.5364080  29.7605820  29.6952850 127.7911520  28.7664170
  14.6202230 131.6586230  14.9883640  13.7166310 131.9216430  14.8135300
  15.1042850 131.9297400  14.2083600  31.1295280 132.3810220  20.2659840
  31.6532760 131.8872870  19.6350010  31.7154700 132.5160580  21.0107410
  31.3085000 132.4650090  23.7879390  30.3587710 132.4313630  23.9024380
  31.4898010 133.3750200  23.5529160  17.1629440 130.7151770  12.8978020
  17.8721140 130.2934990  12.4125300  16.4469380 130.7827000  12.2661370
  16.8103600 126.7691100  11.9380670  17.5331730 127.3100040  12.2561890
  17.0828120 126.4954520  11.0622210  30.6195250 131.6383570  16.2052250
  31.1154370 131.4054440  16.9901130  30.4211320 130.7995410  15.7889890
  16.4995790 126.0197290  21.8403290  17.1471980 125.4694670  21.3998450
  16.9197630 126.2740440  22.6619100  32.0482410 130.2744520  18.7389930
  31.9381690 130.1200560  19.6772200  32.8090000 129.7465460  18.4965340
  30.3948130 126.2138650  25.1972930  31.0320350 126.8272790  25.5632120
  30.5423020 126.2499310  24.2522160  32.9372680 128.1052440  11.9796070
  33.8621990 127.9733620  11.7714360  32.9148470 128.1845260  12.9332520
  33.0111170 128.8763100  14.6052780  32.2162670 128.8108220  15.1345690
  33.2154450 129.8113740  14.5938130  29.9529590 142.9154650  18.5991170
  30.5488660 142.5939220  17.9225590  30.2107740 142.4426470  19.3904440
  16.2527790 126.1752960  24.5828610  15.9042610 126.6316780  25.3486790
  15.9215490 125.2810090  24.6651040  17.8592160 139.3472560  28.7481800
  17.8161790 138.9765470  29.6296260  17.9903170 140.2850130  28.8883620
  21.5598190 140.9032150  24.3491520  21.3189550 141.1706710  23.4622040
  22.5000830 141.0737880  24.4042380  23.7652610 127.3664840  28.1048030
  23.7041500 127.9586670  28.8543440  24.7052990 127.2590800  27.9598290
  26.4027170 127.0234900  27.7440320  27.0167580 127.3414190  27.0821400
  26.9476730 126.5383490  28.3636180  32.8202350 142.9226530  25.1502160
  32.3260630 143.3195400  24.4329290  32.2115640 142.2975740  25.5439440
  16.9248430 125.7029160  27.8579380  17.4731420 125.5217210  27.0945490
  16.9903740 124.9123270  28.3935690  17.6980190 142.2934810  25.8679580
  17.1040510 142.1619510  26.6069620  17.6904030 141.4572950  25.4021680
  27.1435210 125.5867040  24.0709610  26.2695050 125.9202150  23.8682540
  27.0345960 125.1140220  24.8961480  28.0507190 127.7937910  25.4551330
  27.7220550 126.9789670  25.0753060  28.9989490 127.7507720  25.3317020
  30.5041800 143.5649950  22.4288900  30.0444770 144.3165760  22.0546920
  29.8754260 142.8456420  22.3703700  17.3292420 139.6593190  24.8187620
  16.6026480 139.0398480  24.7513570  17.3901570 140.0533800  23.9485700
  20.9337520 141.8738190  21.6037030  21.4502540 141.2625550  21.0785290
  21.5834900 142.3766970  22.0948040  23.6733020 142.7646680  22.4306010
  23.9610830 142.5100980  21.5539020  24.1856240 142.2124040  23.0211580
  24.8910030 126.5036880  23.0102520  24.1081820 126.9782380  23.2899280
  24.5972960 125.5991710  22.9015700  29.4431100 127.2059980  21.0551610
  29.8839190 127.1505080  20.2073210  29.1738690 128.1217990  21.1261790
  31.3069670 126.8375220  19.0660430  31.2458070 125.8936440  18.9191450
  32.0861700 126.9455310  19.6113890  15.6122420 142.9767580  18.0284380
  15.4444460 142.3438260  18.7266270  14.7456930 143.1826980  17.6778570
  16.2350440 126.8084360  15.5316240  16.9929800 126.9213240  14.9580270
  15.7727610 127.6453560  15.4859670  22.7764250 128.9223630  18.5218550
  21.9638760 128.5480520  18.1814430  23.2805890 128.1668710  18.8239740
  27.2789230 125.5866080  19.7601620  27.8818600 126.1586290  20.2350140
  26.5382220 126.1505520  19.5375520  30.4223830 125.9887640  15.0341900
  30.6174460 126.8871090  15.3009330  29.6353700 125.7574720  15.5274850
  17.2185120 141.6700810  15.4734520  16.6932740 142.0508840  14.7696480
  17.1429700 142.2951580  16.1944230  18.6075590 127.3348410  14.0718210
  19.1368350 126.5478210  13.9426160  19.2403910 128.0139600  14.3053740
  20.8013430 127.0723550  17.1263600  20.1716170 126.3710860  17.2933730
  20.2618570 127.8327680  16.9096760  23.7405380 143.6862780  29.7974210
  24.6672690 143.4507050  29.8410170  23.7255810 144.5134780  29.3160240
  31.9750440 143.2288350  16.7948460  32.1502630 142.5426090  16.1509380
  31.2772010 143.7535400  16.4025130  20.9268990 126.3507530  29.5616090
  20.6453260 126.8541130  28.7976910  21.3088690 125.5529280  29.1958220
  19.8178090 143.6183190  14.3483770  20.5496910 143.3342470  13.8007660
  20.0771760 143.3796470  15.2383150  18.9792880 139.7347920  14.3530100
  18.3501760 140.2033020  14.9015930  19.0940710 138.8897140  14.7876290
  27.5284450 125.7661110  30.1396560  27.4149900 126.0855720  31.0348080
  28.3454190 126.1673620  29.8433840  30.3082940 142.9132640  29.6215250
  31.1008260 142.4181870  29.4141210  30.6016090 143.5922780  30.2290860
  24.5660640 135.5632600   2.3840570  23.7902740 135.0833040   2.6739140
  25.2173570 134.8838250   2.2096730  18.5826470 135.8752410   3.2616330
  17.7511350 135.6201120   3.6612840  19.1907450 135.9463180   3.9974250
  18.5627730 139.9092500   3.4574350  18.8655770 139.0190240   3.2784570
  19.3071320 140.4662720   3.2296600  14.9551430 133.4359950   2.9298420
  15.5267540 132.6682150   2.9302060  14.9552970 133.7348710   2.0205030
  24.0069630 138.2389790   2.3910730  23.9377910 137.2979730   2.2299860
  24.7689490 138.3291200   2.9633300  16.1976300 128.8444310   4.7167350
  16.0179140 127.9470060   4.9970110  15.7956380 129.3916180   5.3914300
  25.0374800 131.0460170   2.6179660  25.4139620 130.1732050   2.5053330
  24.9394310 131.3818870   1.7270100  16.8162970 131.3404810   3.3249690
  17.4973080 131.6043180   3.9437090  16.5011020 130.5005680   3.6587700
  21.0087540 132.3872170   2.4122280  21.5165760 132.8853140   3.0527300
  21.5400780 131.6107370   2.2361640  33.1098470 130.5577360   6.1151630
  32.4050640 130.9459070   5.5966740  33.3756390 131.2527650   6.7172560
  19.2923640 127.0270730   6.6785700  19.2942080 127.5443120   5.8731600
  18.4627950 126.5500910   6.6555630  20.5426490 136.6665910   4.8559200
  20.2095870 137.2934830   5.4980270  20.7193170 137.1927790   4.0760870
  29.0560400 130.4810990   2.3235540  28.3515970 130.7695880   2.9038650
  29.4172560 131.2911100   1.9635100  18.9738970 128.7380690   4.6856150
  19.3155780 129.5822740   4.3910020  18.0354780 128.8864430   4.8021490
  19.7545590 138.6346710   6.6708380  20.3719590 139.3097790   6.3892830
  18.8938710 139.0434690   6.5795880  30.6723180 140.0986120   4.5863020
  29.9886700 140.7685230   4.5779690  31.2117470 140.2966770   3.8207880
  32.1247320 129.9265780   2.7144750  31.1772230 129.9604760   2.8460180
  32.4497310 130.7404730   3.0994110  28.2081920 141.9430250   3.3008200
  28.2209080 141.5392540   2.4330460  27.6557140 142.7177540   3.1969630
  27.6067360 136.8460090   4.6290810  28.0236150 136.6320200   3.7944270
  28.3307180 137.1032880   5.1999430  31.5529460 135.2447310   4.7207050
  30.7248090 135.3140400   4.2457180  32.1479940 135.8301620   4.2522880
  28.5171470 132.0316630   5.6661920  28.1042650 132.8570340   5.9201910
  27.7847420 131.4461670   5.4738280  21.1185960 138.5044090   2.6919800
  20.8214250 137.8989560   2.0127580  22.0685780 138.5421400   2.5809160
  19.3632880 131.5919740   4.3079630  19.9147470 131.7015080   3.5332880
  19.8776390 131.9657340   5.0234860  29.2071570 142.0775960   6.3542900
  28.7302130 142.8848150   6.1615510  28.5233360 141.4254290   6.5069110
  20.2104390 138.2425780   9.3427600  19.3132920 138.4665750   9.5901000
  20.2357260 138.3660720   8.3939000  19.0375610 135.1139100   7.9184970
  18.8983380 135.9861900   8.2872370  18.1556970 134.7711910   7.7732910
  20.8355960 141.0560800  10.1270120  20.8071390 141.4603750   9.2598550
  20.6720930 140.1271160   9.9641720  32.7870780 141.8387900  11.4234290
  33.2630500 142.3170790  12.1023370  33.4077940 141.7705390  10.6979790
  14.9894260 136.8836650   3.8355880  15.0674680 137.0185420   2.8911600
  15.6035940 136.1752540   4.0284000  32.1904030 139.0300750   8.5834300
  32.3167090 138.7912630   7.6651480  32.2325410 138.1985290   9.0556380
  26.0520770 142.7328750   7.1529110  26.5665440 142.6436760   7.9551540
  25.2089850 143.0788450   7.4457020  32.0428040 131.0833210   9.5484040
  31.4272310 131.5912880   9.0199500  31.7224460 130.1831540   9.4909980
  15.0453780 137.9250820   6.3750340  15.2084820 137.4556180   5.5569710
  15.5106230 137.4174380   7.0399180  24.1042360 129.9225100   7.0146230
  23.6421730 130.1308120   7.8266170  23.7020470 129.1084450   6.7116900
  29.1046870 131.1434050   8.1442890  28.2540460 130.8439800   8.4651960
  28.9448660 131.3876060   7.2326710  26.1996580 132.6435800  10.2441680
  26.5249990 131.8099550   9.9043910  26.9876910 133.1664320  10.3920010
  21.8548450 127.6003910   3.2700510  22.1520780 128.5066740   3.1892530
  22.4034010 127.1122690   2.6560080  22.0485980 133.0775730   9.8052430
  21.9529580 132.1370460   9.6552830  22.8917960 133.2990800   9.4100500
  17.1796520 129.4889400   7.9586210  16.7859910 130.3364610   8.1658990
  16.4914920 128.8515770   8.1494850  23.7541570 129.5724370  11.0282950
  23.0639890 129.3796570  11.6629040  24.4973870 129.8559010  11.5607250
  14.4813570 127.4117860   1.9916290  14.1926620 127.9820720   2.7041270
  15.2259330 126.9322310   2.3547520  26.0304540 133.4122810   3.8636870
  25.2985660 133.9209620   4.2126970  25.6328880 132.5952790   3.5625650
  22.4681930 130.0877010   2.2689360  22.4717990 129.6466960   1.4193900
  23.3633050 130.4094340   2.3761180  26.4930450 128.8656490   3.2759810
  26.5103190 129.3165140   4.1201660  26.2446030 127.9662130   3.4893250
  29.9201200 126.2788670   9.1146190  30.2446970 125.5478330   9.6404170
  29.9557710 125.9602310   8.2127180  16.6192760 137.3002250   8.5346150
  16.2347550 136.6595920   9.1329110  16.9304950 138.0038370   9.1040880
  22.7689900 134.1478790   4.0154770  23.1360030 133.6737360   4.7616110
  22.5794960 135.0220360   4.3563110  20.5589270 133.1887430   6.3338980
  20.2546340 134.0679410   6.5589340  21.5135730 133.2487220   6.3696420
  29.8459040 136.3913780   2.7232220  30.5658160 136.8869070   2.3328330
  29.6440860 135.7131670   2.0786090  25.2277840 136.4622840   8.6101220
  25.1615150 135.5418510   8.3558810  24.5982980 136.5598280   9.3245860
  16.6153000 134.0290170   7.4810340  16.2567940 134.6944020   8.0683680
  16.3207560 133.1973720   7.8522960  19.8166120 134.4874410  10.3649890
  19.5166260 134.6331590   9.4677710  20.5877360 133.9279700  10.2723280
  25.1594570 139.2843410   8.3605020  25.1739110 138.3524370   8.1423930
  24.4519670 139.3703170   8.9994790  31.3705780 135.9250750   7.7073600
  30.6453970 136.5179530   7.5102990  31.8981240 135.9174290   6.9086970
  24.5928470 140.9260980   5.4545520  25.2370690 141.1320360   6.1318940
  24.9557910 140.1649380   5.0016370  25.8660550 138.9293330   4.1722970
  26.5082780 138.2286490   4.2855140  26.3909900 139.7091770   3.9919860
  27.6398170 139.7288230   7.3759030  27.9754410 140.3154920   8.0536950
  26.7198510 139.5980940   7.6056820  15.1901570 127.5183410   8.1582440
  14.4760090 127.7180330   8.7635050  15.6096610 126.7422980   8.5297240
  15.4774160 141.5063670   9.1448970  15.5865280 140.5658410   9.0044360
  14.8254720 141.7718420   8.4962700  23.4686750 139.7779560  10.5447090
  23.1483620 139.0588800  11.0892780  22.7945110 140.4534630  10.6183150
  26.6840350 130.0105720   5.9083890  27.0521170 129.1900930   6.2363460
  25.8238550 130.0707610   6.3239540  23.6442340 132.6645310   6.1321860
  24.1427590 133.1391130   6.7973710  23.7865290 131.7408830   6.3391890
  30.8509200 128.8813270   6.9750250  30.3482800 129.6218670   7.3144060
  31.6665860 129.2697270   6.6587040  31.1456790 141.2955300   2.0965870
  31.2704210 142.1186470   2.5689680  32.0122350 141.0846030   1.7490020
  18.6174320 143.3886510   1.7683000  19.3536800 142.8401970   2.0391570
  19.0015240 144.2542520   1.6288990  17.6232600 142.5732580  10.9568580
  18.4245330 142.8944630  11.3703980  17.1084420 142.2128160  11.6788490
  26.4597230 138.6812450  10.9043990  25.8535390 138.7044050  10.1639740
  26.1551340 137.9495490  11.4411240  27.8897600 142.4092740   9.5153400
  28.8419350 142.3250760   9.4653640  27.7425820 143.0734450  10.1887190
  15.3430410 135.0606040   9.9004630  15.8469430 134.4813320  10.4720860
  14.6037830 135.3446270  10.4381000  22.3968350 136.4677030   9.4340150
  21.6314020 137.0362030   9.3494820  22.5784310 136.1753240   8.5408380
  29.5391700 138.1982360   9.9915170  30.2801170 138.5358120   9.4882630
  28.7764380 138.3674420   9.4384940  17.3753490 133.2035630  10.7954700
  17.4158830 132.9049500  11.7039930  18.2298990 133.6043240  10.6362220
  19.3159300 131.7827730   8.7629190  18.7855760 131.2918680   8.1352530
  19.9847370 132.2111930   8.2287120  28.2137360 136.2497190   8.5270380
  28.6278380 136.4042270   9.3760800  27.2788360 136.3752410   8.6896160
  28.6859530 133.5893350  10.5309530  29.2680300 132.8345670  10.4430010
  28.8621300 134.1200790   9.7541010  19.8031600 128.7490100   8.8426480
  19.7088470 128.1310850   8.1177350  19.2228990 129.4756390   8.6156390
  22.5693040 127.3063340   5.8753870  22.1210340 127.3287600   5.0299420
  21.9358240 126.9082360   6.4724170  22.9752590 136.2017670   6.4966310
  23.3940700 137.0450400   6.3242550  22.0561220 136.3389710   6.2673090
  25.3116490 133.9333850   7.8804150  25.4312700 133.3374990   8.6198990
  26.1710490 133.9703540   7.4605450  27.6504390 134.4871040   6.4566660
  27.1239610 135.0113660   5.8531800  27.9935730 135.1198430   7.0876390
  20.8260010 142.5070680   7.6124040  20.2881100 143.2316740   7.2932740
  21.0793970 142.0301020   6.8221380  22.0785260 130.4755200   9.1379970
  22.6684950 130.1671050   9.8257790  21.2605500 130.0034950   9.2939870
  26.8978690 130.0921010   9.3712990  26.2094210 129.4302550   9.3062980
  27.6184710 129.6459280   9.8161450  23.6822220 143.7421890   7.8710690
  23.6080920 144.6457030   8.1783060  22.7801060 143.4233790   7.8432760
  15.5739720 141.9367070   3.9125940  15.1370710 142.1167870   4.7450090
  16.1417400 142.6941690   3.7707660  31.2101900 141.4384070   8.2003250
  30.6103890 141.4976630   7.4567170  31.3395800 140.4989050   8.3300100
  29.8953540 138.1636050   6.2979410  29.0813380 138.5933210   6.5605200
  30.3027740 138.7754460   5.6848460  16.4440080 134.8339870   4.8118160
  16.8113120 134.7467270   5.6914180  15.8750900 134.0706420   4.7125020
  31.2443940 133.3024250   7.8248630  31.0130030 133.0737000   6.9246580
  31.5048490 134.2223800   7.7793520  15.9956080 131.7448960   8.7176580
  15.1012130 131.7115720   9.0570290  16.5353630 131.9435750   9.4827830
  29.6832010 128.5280680  10.6028330  30.5602190 128.5364080  10.9862330
  29.6952850 127.7911520   9.9920680  31.3085000 132.4650090   5.0135900
  30.3587710 132.4313630   5.1280890  31.4898010 133.3750200   4.7785670
  16.4995790 126.0197290   3.0659800  17.1471980 125.4694670   2.6254960
  16.9197630 126.2740440   3.8875610  30.3948130 126.2138650   6.4229440
  31.0320350 126.8272790   6.7888630  30.5423020 126.2499310   5.4778670
  16.2527790 126.1752960   5.8085120  15.9042610 126.6316780   6.5743300
  15.9215490 125.2810090   5.8907550  17.8592160 139.3472560   9.9738310
  17.8161790 138.9765470  10.8552770  17.9903170 140.2850130  10.1140130
  21.5598190 140.9032150   5.5748030  21.3189550 141.1706710   4.6878550
  22.5000830 141.0737880   5.6298890  23.7652610 127.3664840   9.3304540
  23.7041500 127.9586670  10.0799950  24.7052990 127.2590800   9.1854800
  26.4027170 127.0234900   8.9696830  27.0167580 127.3414190   8.3077910
  26.9476730 126.5383490   9.5892690  32.8202350 142.9226530   6.3758670
  32.3260630 143.3195400   5.6585800  32.2115640 142.2975740   6.7695950
  16.9248430 125.7029160   9.0835890  17.4731420 125.5217210   8.3202000
  16.9903740 124.9123270   9.6192200  17.6980190 142.2934810   7.0936090
  17.1040510 142.1619510   7.8326130  17.6904030 141.4572950   6.6278190
  27.1435210 125.5867040   5.2966120  26.2695050 125.9202150   5.0939050
  27.0345960 125.1140220   6.1217990  28.0507190 127.7937910   6.6807840
  27.7220550 126.9789670   6.3009570  28.9989490 127.7507720   6.5573530
  30.5041800 143.5649950   3.6545410  30.0444770 144.3165760   3.2803430
  29.8754260 142.8456420   3.5960210  17.3292420 139.6593190   6.0444130
  16.6026480 139.0398480   5.9770080  17.3901570 140.0533800   5.1742210
  20.9337520 141.8738190   2.8293540  21.4502540 141.2625550   2.3041800
  21.5834900 142.3766970   3.3204550  23.6733020 142.7646680   3.6562520
  23.9610830 142.5100980   2.7795530  24.1856240 142.2124040   4.2468090
  24.8910030 126.5036880   4.2359030  24.1081820 126.9782380   4.5155790
  24.5972960 125.5991710   4.1272210  29.4431100 127.2059980   2.2808120
  29.8839190 127.1505080   1.4329720  29.1738690 128.1217990   2.3518300
  23.7405380 143.6862780  11.0230720  24.6672690 143.4507050  11.0666680
  23.7255810 144.5134780  10.5416750  20.9268990 126.3507530  10.7872600
  20.6453260 126.8541130  10.0233420  21.3088690 125.5529280  10.4214730
  27.5284450 125.7661110  11.3653070  27.4149900 126.0855720  12.2604590
  28.3454190 126.1673620  11.0690350  30.3082940 142.9132640  10.8471760
  31.1008260 142.4181870  10.6397720  30.6016090 143.5922780  11.4547370
  26.4342600 115.0110090 282.1183650  26.3536650 114.0964700 281.8475360
  26.0207020 115.5077160 281.4123360  24.5660640 116.7889110 283.9992920
  23.7902740 116.3089550 284.2891490  25.2173570 116.1094760 283.8249080
  28.5868070 121.1949300 282.7792050  28.1249600 120.4236540 283.1079220
  29.3993620 121.2215370 283.2844500  16.9918420 112.0610810 278.6611070
  16.1035120 112.4026780 278.5590950  17.2759610 111.8611130 277.7691900
  24.8131380 123.4807310 282.3996040  24.1942820 123.9364810 281.8290480
  25.6683160 123.6358770 281.9985740  25.0374800 112.2716680 284.2332010
  25.4139620 111.3988560 284.1205680  24.9394310 112.6075380 283.3422450
  19.1679810 110.6442310 279.6949450  19.2746560 111.5446040 280.0018210
  18.2572170 110.5960280 279.4044100  28.8198920 109.7667120 281.1660350
  29.6408540 109.2763690 281.2085830  28.8533000 110.3564780 281.9192190
  25.6794730 118.3646550 279.7927950  25.0612000 118.8296000 279.2290670
  26.1917980 119.0574030 280.2097460  15.0477930 119.0503080 277.1667580
  14.6705910 119.5390180 276.4352480  15.3051000 119.7228360 277.7974110
  22.6566860 107.4519470 282.6253090  22.9641840 106.8966360 281.9088590
  21.7267560 107.5863930 282.4426080  29.5027340 119.8902980 280.0050720
  29.3923670 118.9477310 280.1300140  29.4995590 120.2518620 280.8913480
  25.0447620 115.5168300 279.3613210  24.1176900 115.4505680 279.5901680
  25.1972440 116.4548430 279.2468450  25.0316700 111.7885300 276.3580370
  24.0920370 111.9499260 276.4432830  25.3499960 112.5070980 275.8116360
  29.0744910 117.0788600 279.8648460  28.4557330 116.7408150 279.2174760
  29.0569360 116.4348360 280.5727650  20.6504260 116.0433040 282.1432940
  20.2461260 115.3310290 281.6478840  20.7367380 115.6986280 283.0320980
  21.1185960 119.7300600 284.3072150  20.8214250 119.1246070 283.6279930
  22.0685780 119.7677910 284.1961510  27.2509610 116.3175410 276.8721210
  27.6902890 115.4797840 276.7259030  27.9638030 116.9504810 276.9585350
  25.3604990 121.2571480 280.8402450  25.8000900 121.9995810 280.4257840
  25.2991880 121.4998050 281.7641410  30.8326750 107.5718220 275.1862250
  30.5199410 107.6645050 276.0861320  31.5939220 108.1499250 275.1359680
  17.3508890 114.9378020 279.6439590  17.2306490 115.6640110 279.0320860
  17.0409780 114.1680930 279.1667500  16.2341890 119.8093350 281.8614410
  15.8269970 119.9507940 281.0068010  17.1254900 119.5253510 281.6585620
  28.0275170 124.2440600 278.1965460  27.8676310 123.9543540 279.0947290
  27.8621880 123.4680730 277.6610690  20.5063550 124.0239130 279.9737080
  20.3306030 123.1074670 279.7604880  19.6519290 124.3826420 280.2134880
  27.7301300 121.7528160 276.7563460  27.0366460 121.7505450 276.0965740
  28.4724160 121.3287480 276.3257630  27.2951230 123.3790870 280.8311950
  27.7508180 122.5980250 281.1450570  27.6343750 124.0897690 281.3753130
  19.8172550 108.2813090 283.0263260  19.3740700 109.0622630 282.6947780
  20.3757540 108.6042980 283.7334200  22.9331370 107.9023790 277.9069090
  22.3085550 107.8983660 278.6322400  22.8461490 107.0354750 277.5105060
  19.6086770 113.4046660 280.7544510  19.3827690 113.1883830 281.6591130
  18.8279300 113.8375120 280.4090480  26.8384530 113.4110030 279.3535160
  26.2393420 114.1345830 279.1698780  27.3864140 113.3486810 278.5711610
  25.4449400 112.0473570 281.3838440  25.8378970 112.3645770 280.5707130
  25.8066250 111.1685450 281.4982960  14.4813570 108.6374370 283.6068640
  14.1926620 109.2077230 284.3193620  15.2259330 108.1578820 283.9699870
  14.6683800 112.5794490 274.8171360  14.5858470 113.5225250 274.9586350
  14.3166860 112.4369400 273.9383710  22.4681930 111.3133520 283.8841710
  22.4717990 110.8723470 283.0346250  23.3633050 111.6350850 283.9913530
  18.3184310 111.1960010 282.8435920  17.9784360 111.6735240 283.6002970
  17.5561630 110.7425130 282.4837020  22.5302080 112.3145600 276.8748470
  22.6514900 112.2732080 277.8234290  22.1450590 113.1769750 276.7195200
  21.5423580 114.6246740 276.2731770  20.9740480 114.1764990 275.6467680
  22.2512580 114.9839520 275.7396920  15.6330390 110.1178990 281.7600590
  15.3477310 109.7534660 282.5979210  15.5709250 109.3859450 281.1463730
  19.0871060 118.6204930 278.5458180  18.3133320 118.0802550 278.3856900
  19.8165690 118.1011540 278.2075940  29.8459040 117.6170290 284.3384570
  30.5658160 118.1125580 283.9480680  29.6440860 116.9388180 283.6938440
  25.3068980 109.0108250 278.4813960  24.4933590 108.5121420 278.4059270
  25.1130930 109.8506500 278.0650310  28.0217370 113.3827900 276.7776120
  28.9096990 113.6945130 276.6027460  27.9922460 112.5100150 276.3856700
  19.1308460 118.2885310 282.1836990  19.6487130 117.4853570 282.1293880
  18.6792480 118.2264450 283.0253820  24.0177960 119.5551590 277.4564290
  24.3593660 120.2993820 276.9607610  23.1890670 119.8682710 277.8189120
  30.2931640 114.6939740 276.2455980  30.2095360 115.1253960 275.3952420
  31.0125830 115.1538090 276.6782800  31.3218890 121.5482000 278.9738110
  30.6795050 120.8937620 279.2481830  30.9349550 121.9537090 278.1978780
  26.9005370 118.8767430 282.8209800  27.2529190 118.2795560 282.1611170
  26.0167700 118.5511660 282.9918050  22.9868650 119.6365120 280.2280210
  23.6739780 120.1834330 280.6087800  22.2001070 120.1805850 280.2629820
  15.1261050 115.2537940 275.7197290  15.9955900 115.5362740 276.0033210
  14.6351370 116.0673810 275.6046100  22.2895860 116.6411150 279.8405570
  22.7458640 117.4516400 280.0665760  21.9384070 116.3234290 280.6724060
  18.1907640 106.9848800 280.3128090  18.0622270 106.9766700 281.2613010
  17.3669660 107.3231890 279.9619100  29.7116270 120.4398460 275.5114460
  29.4853850 119.7228900 276.1039100  29.3212470 120.1910900 274.6736210
  15.4932300 124.4665320 276.2858920  15.8529940 125.0654660 275.6316190
  15.3524640 125.0125210 277.0593950  29.2932520 118.3570400 277.1728620
  29.0054220 118.8183090 277.9606500  30.0884690 117.8968170 277.4412840
  21.5100920 121.8496520 277.1032590  21.5011020 122.5826210 276.4877100
  20.5899280 121.6028100 277.1959550  17.1107560 117.0711410 277.8479350
  16.5035510 117.8110310 277.8574650  17.5856910 117.1610770 277.0217550
  30.0502380 110.1919170 278.3323800  29.4215540 110.2964840 277.6182030
  29.5554300 110.4115950 279.1217680  24.4960520 121.9124760 275.7657780
  24.5972500 121.7088750 274.8359760  23.5962260 121.6583040 275.9705560
  22.0186410 112.4705120 279.7481680  21.3102560 112.9391460 280.1895290
  22.3030890 111.8127130 280.3826870  26.0501840 109.1955780 281.1877470
  25.9269620 109.2141910 280.2386980  26.9986400 109.2434720 281.3075870
  23.1378630 124.4311080 280.4605450  23.3920130 124.3932470 279.5384820
  22.1891110 124.3044410 280.4533700  20.2221430 110.7790200 277.1232390
  21.0711960 111.2160350 277.0572580  19.8552700 111.0910460 277.9504450
  29.1431210 115.3502960 282.0363960  28.2021350 115.3653190 282.2111650
  29.4575280 114.5638920 282.4824260  19.1212850 117.0322560 275.5967920
  19.8876120 116.9203920 276.1593350  19.1987540 116.3360530 274.9444690
  17.8159610 114.4647630 276.2800810  17.8963200 113.5175140 276.3918210
  18.7079360 114.7954510 276.3861470  31.1456790 122.5211810 283.7118220
  31.2704210 123.3442980 284.1842030  32.0122350 122.3102540 283.3642370
  18.6174320 124.6143020 283.3835350  19.3536800 124.0658480 283.6543920
  19.0015240 125.4799030 283.2441340  15.5019800 120.6816590 279.2576860
  14.5759580 120.9237730 279.2482270  15.9676230 121.5090850 279.1361610
  21.7276630 123.7873330 275.2060920  22.5205240 124.0762160 274.7542710
  21.2080980 123.3565500 274.5273400  30.7806800 123.0143460 276.6297660
  30.4948310 122.6008600 275.8151840  30.5826350 123.9431170 276.5098180
  22.2454030 119.0076740 275.0703270  22.1404670 118.3929090 275.7964650
  22.0778250 118.4842630 274.2866280  25.4856760 118.0696770 275.6745260
  24.9366860 118.5166070 276.3188000  26.1076020 117.5646020 276.1982930
  21.1531880 117.0287690 277.5710560  21.5748300 116.8627560 278.4141950
  21.2782720 116.2187920 277.0765700  23.6659520 116.0525300 274.8187660
  24.1865180 115.3374320 274.4528810  24.3127920 116.6911170 275.1188170
  20.0490780 113.1020920 274.5168720  19.8479840 112.2388280 274.8782060
  19.8782830 113.0154280 273.5790320  27.5279090 107.9129150 277.0455600
  27.8081380 107.0697050 277.4015020  26.7544820 108.1452260 277.5594350
  18.8473580 110.2021540 274.5046600  19.1499480 110.2088970 273.5965750
  19.5868170 109.8519400 275.0014260  22.0658510 109.1456160 275.4902800
  21.7180510 108.4680150 274.9105250  22.2671280 108.6845670 276.3046190
  24.2307550 124.1336910 277.1089400  25.1258340 124.4721880 277.1308160
  24.2625180 123.4116320 276.4813680  17.8703710 119.5063960 275.3376400
  18.3078580 120.0493630 275.9933980  18.3551440 118.6810910 275.3472740
  15.0849510 122.2952990 282.7896660  15.4152520 121.4274050 282.5575300
  15.5140510 122.5011510 283.6201620  19.6811430 120.6262000 280.4498630
  19.3806970 120.5026970 281.3502540  19.5748920 119.7670590 280.0414360
  32.4503350 120.4058400 275.1525310  31.6196310 120.4735050 275.6232540
  32.6275180 121.2962520 274.8492170  31.9059810 117.1505880 277.6559510
  32.6678720 117.7202530 277.7619200  31.9214180 116.5833080 278.4267820
  15.4064150 115.6743810 281.8867170  14.7512990 115.4055450 281.2426870
  16.2442100 115.5648290 281.4369150  32.9119780 118.0055980 282.5001440
  33.2828610 117.2223300 282.0937410  33.5521710 118.6945080 282.3218740
  31.9578980 117.4440250 274.8132030  32.2327820 118.3519130 274.6851250
  31.7689720 117.3802780 275.7494020  28.3554590 110.4685100 276.1085660
  28.7739470 110.2816080 275.2682320  28.0490650 109.6164150 276.4188590
  31.8544320 115.3809240 279.8061460  31.4787920 114.6137170 279.3742750
  31.1247440 115.7631940 280.2936390  14.6202230 112.8842740 277.8292500
  13.7166310 113.1472940 277.6544160  15.1042850 113.1553910 277.0492460
  31.1295280 113.6066730 283.1068700  31.6532760 113.1129380 282.4758870
  31.7154700 113.7417090 283.8516270  17.1629440 111.9408280 275.7386880
  17.8721140 111.5191500 275.2534160  16.4469380 112.0083510 275.1070230
  16.8103600 107.9947610 274.7789530  17.5331730 108.5356550 275.0970750
  17.0828120 107.7211030 273.9031070  30.6195250 112.8640080 279.0461110
  31.1154370 112.6310950 279.8309990  30.4211320 112.0251920 278.6298750
  32.0482410 111.5001030 281.5798790  31.9381690 111.3457070 282.5181060
  32.8090000 110.9721970 281.3374200  32.9372680 109.3308950 274.8204930
  33.8621990 109.1990130 274.6123220  32.9148470 109.4101770 275.7741380
  33.0111170 110.1019610 277.4461640  32.2162670 110.0364730 277.9754550
  33.2154450 111.0370250 277.4346990  29.9529590 124.1411160 281.4400030
  30.5488660 123.8195730 280.7634450  30.2107740 123.6682980 282.2313300
  29.4431100 108.4316490 283.8960470  29.8839190 108.3761590 283.0482070
  29.1738690 109.3474500 283.9670650  31.3069670 108.0631730 281.9069290
  31.2458070 107.1192950 281.7600310  32.0861700 108.1711820 282.4522750
  15.6122420 124.2024090 280.8693240  15.4444460 123.5694770 281.5675130
  14.7456930 124.4083490 280.5187430  16.2350440 108.0340870 278.3725100
  16.9929800 108.1469750 277.7989130  15.7727610 108.8710070 278.3268530
  22.7764250 110.1480140 281.3627410  21.9638760 109.7737030 281.0223290
  23.2805890 109.3925220 281.6648600  27.2789230 106.8122590 282.6010480
  27.8818600 107.3842800 283.0759000  26.5382220 107.3762030 282.3784380
  30.4223830 107.2144150 277.8750760  30.6174460 108.1127600 278.1418190
  29.6353700 106.9831230 278.3683710  17.2185120 122.8957320 278.3143380
  16.6932740 123.2765350 277.6105340  17.1429700 123.5208090 279.0353090
  18.6075590 108.5604920 276.9127070  19.1368350 107.7734720 276.7835020
  19.2403910 109.2396110 277.1462600  20.8013430 108.2980060 279.9672460
  20.1716170 107.5967370 280.1342590  20.2618570 109.0584190 279.7505620
  31.9750440 124.4544860 279.6357320  32.1502630 123.7682600 278.9918240
  31.2772010 124.9791910 279.2433990  19.8178090 124.8439700 277.1892630
  20.5496910 124.5598980 276.6416520  20.0771760 124.6052980 278.0792010
  18.9792880 120.9604430 277.1938960  18.3501760 121.4289530 277.7424790
  19.0940710 120.1153650 277.6285150  26.4342600 115.0110090 263.3440160
  26.3536650 114.0964700 263.0731870  26.0207020 115.5077160 262.6379870
  24.5660640 116.7889110 265.2249430  23.7902740 116.3089550 265.5148000
  25.2173570 116.1094760 265.0505590  18.5826470 117.1008920 266.1025190
  17.7511350 116.8457630 266.5021700  19.1907450 117.1719690 266.8383110
  28.5868070 121.1949300 264.0048560  28.1249600 120.4236540 264.3335730
  29.3993620 121.2215370 264.5101010  18.5627730 121.1349010 266.2983210
  18.8655770 120.2446750 266.1193430  19.3071320 121.6919230 266.0705460
  16.9918420 112.0610810 259.8867580  16.1035120 112.4026780 259.7847460
  17.2759610 111.8611130 258.9948410  14.9551430 114.6616460 265.7707280
  15.5267540 113.8938660 265.7710920  14.9552970 114.9605220 264.8613890
  24.8131380 123.4807310 263.6252550  24.1942820 123.9364810 263.0546990
  25.6683160 123.6358770 263.2242250  24.0069630 119.4646300 265.2319590
  23.9377910 118.5236240 265.0708720  24.7689490 119.5547710 265.8042160
  16.1976300 110.0700820 267.5576210  16.0179140 109.1726570 267.8378970
  15.7956380 110.6172690 268.2323160  25.0374800 112.2716680 265.4588520
  25.4139620 111.3988560 265.3462190  24.9394310 112.6075380 264.5678960
  19.1679810 110.6442310 260.9205960  19.2746560 111.5446040 261.2274720
  18.2572170 110.5960280 260.6300610  28.8198920 109.7667120 262.3916860
  29.6408540 109.2763690 262.4342340  28.8533000 110.3564780 263.1448700
  16.8162970 112.5661320 266.1658550  17.4973080 112.8299690 266.7845950
  16.5011020 111.7262190 266.4996560  21.0087540 113.6128680 265.2531140
  21.5165760 114.1109650 265.8936160  21.5400780 112.8363880 265.0770500
  33.1098470 111.7833870 268.9560490  32.4050640 112.1715580 268.4375600
  33.3756390 112.4784160 269.5581420  19.2923640 108.2527240 269.5194560
  19.2942080 108.7699630 268.7140460  18.4627950 107.7757420 269.4964490
  25.6794730 118.3646550 261.0184460  25.0612000 118.8296000 260.4547180
  26.1917980 119.0574030 261.4353970  20.5426490 117.8922420 267.6968060
  20.2095870 118.5191340 268.3389130  20.7193170 118.4184300 266.9169730
  29.0560400 111.7067500 265.1644400  28.3515970 111.9952390 265.7447510
  29.4172560 112.5167610 264.8043960  18.9738970 109.9637200 267.5265010
  19.3155780 110.8079250 267.2318880  18.0354780 110.1120940 267.6430350
  19.7545590 119.8603220 269.5117240  20.3719590 120.5354300 269.2301690
  18.8938710 120.2691200 269.4204740  15.0477930 119.0503080 258.3924090
  14.6705910 119.5390180 257.6608990  15.3051000 119.7228360 259.0230620
  30.6723180 121.3242630 267.4271880  29.9886700 121.9941740 267.4188550
  31.2117470 121.5223280 266.6616740  32.1247320 111.1522290 265.5553610
  31.1772230 111.1861270 265.6869040  32.4497310 111.9661240 265.9402970
  22.6566860 107.4519470 263.8509600  22.9641840 106.8966360 263.1345100
  21.7267560 107.5863930 263.6682590  28.2081920 123.1686760 266.1417060
  28.2209080 122.7649050 265.2739320  27.6557140 123.9434050 266.0378490
  29.5027340 119.8902980 261.2307230  29.3923670 118.9477310 261.3556650
  29.4995590 120.2518620 262.1169990  27.6067360 118.0716600 267.4699670
  28.0236150 117.8576710 266.6353130  28.3307180 118.3289390 268.0408290
  25.0447620 115.5168300 260.5869720  24.1176900 115.4505680 260.8158190
  25.1972440 116.4548430 260.4724960  25.0316700 111.7885300 257.5836880
  24.0920370 111.9499260 257.6689340  25.3499960 112.5070980 257.0372870
  31.5529460 116.4703820 267.5615910  30.7248090 116.5396910 267.0866040
  32.1479940 117.0558130 267.0931740  29.0744910 117.0788600 261.0904970
  28.4557330 116.7408150 260.4431270  29.0569360 116.4348360 261.7984160
  28.5171470 113.2573140 268.5070780  28.1042650 114.0826850 268.7610770
  27.7847420 112.6718180 268.3147140  20.6504260 116.0433040 263.3689450
  20.2461260 115.3310290 262.8735350  20.7367380 115.6986280 264.2577490
  21.1185960 119.7300600 265.5328660  20.8214250 119.1246070 264.8536440
  22.0685780 119.7677910 265.4218020  19.3632880 112.8176250 267.1488490
  19.9147470 112.9271590 266.3741740  19.8776390 113.1913850 267.8643720
  29.2071570 123.3032470 269.1951760  28.7302130 124.1104660 269.0024370
  28.5233360 122.6510800 269.3477970  20.2104390 119.4682290 272.1836460
  19.3132920 119.6922260 272.4309860  20.2357260 119.5917230 271.2347860
  27.2509610 116.3175410 258.0977720  27.6902890 115.4797840 257.9515540
  27.9638030 116.9504810 258.1841860  19.0375610 116.3395610 270.7593830
  18.8983380 117.2118410 271.1281230  18.1556970 115.9968420 270.6141770
  25.3604990 121.2571480 262.0658960  25.8000900 121.9995810 261.6514350
  25.2991880 121.4998050 262.9897920  20.8355960 122.2817310 272.9678980
  20.8071390 122.6860260 272.1007410  20.6720930 121.3527670 272.8050580
  30.8326750 107.5718220 256.4118760  30.5199410 107.6645050 257.3117830
  31.5939220 108.1499250 256.3616190  17.3508890 114.9378020 260.8696100
  17.2306490 115.6640110 260.2577370  17.0409780 114.1680930 260.3924010
  32.7870780 123.0644410 274.2643150  33.2630500 123.5427300 274.9432230
  33.4077940 122.9961900 273.5388650  14.9894260 118.1093160 266.6764740
  15.0674680 118.2441930 265.7320460  15.6035940 117.4009050 266.8692860
  16.2341890 119.8093350 263.0870920  15.8269970 119.9507940 262.2324520
  17.1254900 119.5253510 262.8842130  32.1904030 120.2557260 271.4243160
  32.3167090 120.0169140 270.5060340  32.2325410 119.4241800 271.8965240
  26.0520770 123.9585260 269.9937970  26.5665440 123.8693270 270.7960400
  25.2089850 124.3044960 270.2865880  28.0275170 124.2440600 259.4221970
  27.8676310 123.9543540 260.3203800  27.8621880 123.4680730 258.8867200
  20.5063550 124.0239130 261.1993590  20.3306030 123.1074670 260.9861390
  19.6519290 124.3826420 261.4391390  27.7301300 121.7528160 257.9819970
  27.0366460 121.7505450 257.3222250  28.4724160 121.3287480 257.5514140
  27.2951230 123.3790870 262.0568460  27.7508180 122.5980250 262.3707080
  27.6343750 124.0897690 262.6009640  32.0428040 112.3089720 272.3892900
  31.4272310 112.8169390 271.8608360  31.7224460 111.4088050 272.3318840
  15.0453780 119.1507330 269.2159200  15.2084820 118.6812690 268.3978570
  15.5106230 118.6430890 269.8808040  19.8172550 108.2813090 264.2519770
  19.3740700 109.0622630 263.9204290  20.3757540 108.6042980 264.9590710
  24.1042360 111.1481610 269.8555090  23.6421730 111.3564630 270.6675030
  23.7020470 110.3340960 269.5525760  29.1046870 112.3690560 270.9851750
  28.2540460 112.0696310 271.3060820  28.9448660 112.6132570 270.0735570
  26.1996580 113.8692310 273.0850540  26.5249990 113.0356060 272.7452770
  26.9876910 114.3920830 273.2328870  22.9331370 107.9023790 259.1325600
  22.3085550 107.8983660 259.8578910  22.8461490 107.0354750 258.7361570
  21.8548450 108.8260420 266.1109370  22.1520780 109.7323250 266.0301390
  22.4034010 108.3379200 265.4968940  19.6086770 113.4046660 261.9801020
  19.3827690 113.1883830 262.8847640  18.8279300 113.8375120 261.6346990
  26.8384530 113.4110030 260.5791670  26.2393420 114.1345830 260.3955290
  27.3864140 113.3486810 259.7968120  22.0485980 114.3032240 272.6461290
  21.9529580 113.3626970 272.4961690  22.8917960 114.5247310 272.2509360
  25.4449400 112.0473570 262.6094950  25.8378970 112.3645770 261.7963640
  25.8066250 111.1685450 262.7239470  17.1796520 110.7145910 270.7995070
  16.7859910 111.5621120 271.0067850  16.4914920 110.0772280 270.9903710
  23.7541570 110.7980880 273.8691810  23.0639890 110.6053080 274.5037900
  24.4973870 111.0815520 274.4016110  14.4813570 108.6374370 264.8325150
  14.1926620 109.2077230 265.5450130  15.2259330 108.1578820 265.1956380
  14.6683800 112.5794490 256.0427870  14.5858470 113.5225250 256.1842860
  14.3166860 112.4369400 255.1640220  26.0304540 114.6379320 266.7045730
  25.2985660 115.1466130 267.0535830  25.6328880 113.8209300 266.4034510
  22.4681930 111.3133520 265.1098220  22.4717990 110.8723470 264.2602760
  23.3633050 111.6350850 265.2170040  18.3184310 111.1960010 264.0692430
  17.9784360 111.6735240 264.8259480  17.5561630 110.7425130 263.7093530
  22.5302080 112.3145600 258.1004980  22.6514900 112.2732080 259.0490800
  22.1450590 113.1769750 257.9451710  26.4930450 110.0913000 266.1168670
  26.5103190 110.5421650 266.9610520  26.2446030 109.1918640 266.3302110
  21.5423580 114.6246740 257.4988280  20.9740480 114.1764990 256.8724190
  22.2512580 114.9839520 256.9653430  29.9201200 107.5045180 271.9555050
  30.2446970 106.7734840 272.4813030  29.9557710 107.1858820 271.0536040
  16.6192760 118.5258760 271.3755010  16.2347550 117.8852430 271.9737970
  16.9304950 119.2294880 271.9449740  22.7689900 115.3735300 266.8563630
  23.1360030 114.8993870 267.6024970  22.5794960 116.2476870 267.1971970
  15.6330390 110.1178990 262.9857100  15.3477310 109.7534660 263.8235720
  15.5709250 109.3859450 262.3720240  20.5589270 114.4143940 269.1747840
  20.2546340 115.2935920 269.3998200  21.5135730 114.4743730 269.2105280
  19.0871060 118.6204930 259.7714690  18.3133320 118.0802550 259.6113410
  19.8165690 118.1011540 259.4332450  29.8459040 117.6170290 265.5641080
  30.5658160 118.1125580 265.1737190  29.6440860 116.9388180 264.9194950
  25.3068980 109.0108250 259.7070470  24.4933590 108.5121420 259.6315780
  25.1130930 109.8506500 259.2906820  25.2277840 117.6879350 271.4510080
  25.1615150 116.7675020 271.1967670  24.5982980 117.7854790 272.1654720
  28.0217370 113.3827900 258.0032630  28.9096990 113.6945130 257.8283970
  27.9922460 112.5100150 257.6113210  19.1308460 118.2885310 263.4093500
  19.6487130 117.4853570 263.3550390  18.6792480 118.2264450 264.2510330
  24.0177960 119.5551590 258.6820800  24.3593660 120.2993820 258.1864120
  23.1890670 119.8682710 259.0445630  16.6153000 115.2546680 270.3219200
  16.2567940 115.9200530 270.9092540  16.3207560 114.4230230 270.6931820
  19.8166120 115.7130920 273.2058750  19.5166260 115.8588100 272.3086570
  20.5877360 115.1536210 273.1132140  25.1594570 120.5099920 271.2013880
  25.1739110 119.5780880 270.9832790  24.4519670 120.5959680 271.8403650
  30.2931640 114.6939740 257.4712490  30.2095360 115.1253960 256.6208930
  31.0125830 115.1538090 257.9039310  31.3705780 117.1507260 270.5482460
  30.6453970 117.7436040 270.3511850  31.8981240 117.1430800 269.7495830
  31.3218890 121.5482000 260.1994620  30.6795050 120.8937620 260.4738340
  30.9349550 121.9537090 259.4235290  26.9005370 118.8767430 264.0466310
  27.2529190 118.2795560 263.3867680  26.0167700 118.5511660 264.2174560
  22.9868650 119.6365120 261.4536720  23.6739780 120.1834330 261.8344310
  22.2001070 120.1805850 261.4886330  15.1261050 115.2537940 256.9453800
  15.9955900 115.5362740 257.2289720  14.6351370 116.0673810 256.8302610
  22.2895860 116.6411150 261.0662080  22.7458640 117.4516400 261.2922270
  21.9384070 116.3234290 261.8980570  24.5928470 122.1517490 268.2954380
  25.2370690 122.3576870 268.9727800  24.9557910 121.3905890 267.8425230
  18.1907640 106.9848800 261.5384600  18.0622270 106.9766700 262.4869520
  17.3669660 107.3231890 261.1875610  25.8660550 120.1549840 267.0131830
  26.5082780 119.4543000 267.1264000  26.3909900 120.9348280 266.8328720
  29.7116270 120.4398460 256.7370970  29.4853850 119.7228900 257.3295610
  29.3212470 120.1910900 255.8992720  27.6398170 120.9544740 270.2167890
  27.9754410 121.5411430 270.8945810  26.7198510 120.8237450 270.4465680
  15.4932300 124.4665320 257.5115430  15.8529940 125.0654660 256.8572700
  15.3524640 125.0125210 258.2850460  15.1901570 108.7439920 270.9991300
  14.4760090 108.9436840 271.6043910  15.6096610 107.9679490 271.3706100
  29.2932520 118.3570400 258.3985130  29.0054220 118.8183090 259.1863010
  30.0884690 117.8968170 258.6669350  15.4774160 122.7320180 271.9857830
  15.5865280 121.7914920 271.8453220  14.8254720 122.9974930 271.3371560
  23.4686750 121.0036070 273.3855950  23.1483620 120.2845310 273.9301640
  22.7945110 121.6791140 273.4592010  21.5100920 121.8496520 258.3289100
  21.5011020 122.5826210 257.7133610  20.5899280 121.6028100 258.4216060
  17.1107560 117.0711410 259.0735860  16.5035510 117.8110310 259.0831160
  17.5856910 117.1610770 258.2474060  26.6840350 111.2362230 268.7492750
  27.0521170 110.4157440 269.0772320  25.8238550 111.2964120 269.1648400
  30.0502380 110.1919170 259.5580310  29.4215540 110.2964840 258.8438540
  29.5554300 110.4115950 260.3474190  24.4960520 121.9124760 256.9914290
  24.5972500 121.7088750 256.0616270  23.5962260 121.6583040 257.1962070
  22.0186410 112.4705120 260.9738190  21.3102560 112.9391460 261.4151800
  22.3030890 111.8127130 261.6083380  23.6442340 113.8901820 268.9730720
  24.1427590 114.3647640 269.6382570  23.7865290 112.9665340 269.1800750
  26.0501840 109.1955780 262.4133980  25.9269620 109.2141910 261.4643490
  26.9986400 109.2434720 262.5332380  23.1378630 124.4311080 261.6861960
  23.3920130 124.3932470 260.7641330  22.1891110 124.3044410 261.6790210
  20.2221430 110.7790200 258.3488900  21.0711960 111.2160350 258.2829090
  19.8552700 111.0910460 259.1760960  30.8509200 110.1069780 269.8159110
  30.3482800 110.8475180 270.1552920  31.6665860 110.4953780 269.4995900
  29.1431210 115.3502960 263.2620470  28.2021350 115.3653190 263.4368160
  29.4575280 114.5638920 263.7080770  19.1212850 117.0322560 256.8224430
  19.8876120 116.9203920 257.3849860  19.1987540 116.3360530 256.1701200
  17.8159610 114.4647630 257.5057320  17.8963200 113.5175140 257.6174720
  18.7079360 114.7954510 257.6117980  31.1456790 122.5211810 264.9374730
  31.2704210 123.3442980 265.4098540  32.0122350 122.3102540 264.5898880
  18.6174320 124.6143020 264.6091860  19.3536800 124.0658480 264.8800430
  19.0015240 125.4799030 264.4697850  15.5019800 120.6816590 260.4833370
  14.5759580 120.9237730 260.4738780  15.9676230 121.5090850 260.3618120
  17.6232600 123.7989090 273.7977440  18.4245330 124.1201140 274.2112840
  17.1084420 123.4384670 274.5197350  21.7276630 123.7873330 256.4317430
  22.5205240 124.0762160 255.9799220  21.2080980 123.3565500 255.7529910
  26.4597230 119.9068960 273.7452850  25.8535390 119.9300560 273.0048600
  26.1551340 119.1752000 274.2820100  27.8897600 123.6349250 272.3562260
  28.8419350 123.5507270 272.3062500  27.7425820 124.2990960 273.0296050
  30.7806800 123.0143460 257.8554170  30.4948310 122.6008600 257.0408350
  30.5826350 123.9431170 257.7354690  15.3430410 116.2862550 272.7413490
  15.8469430 115.7069830 273.3129720  14.6037830 116.5702780 273.2789860
  22.2454030 119.0076740 256.2959780  22.1404670 118.3929090 257.0221160
  22.0778250 118.4842630 255.5122790  22.3968350 117.6933540 272.2749010
  21.6314020 118.2618540 272.1903680  22.5784310 117.4009750 271.3817240
  25.4856760 118.0696770 256.9001770  24.9366860 118.5166070 257.5444510
  26.1076020 117.5646020 257.4239440  29.5391700 119.4238870 272.8324030
  30.2801170 119.7614630 272.3291490  28.7764380 119.5930930 272.2793800
  17.3753490 114.4292140 273.6363560  17.4158830 114.1306010 274.5448790
  18.2298990 114.8299750 273.4771080  21.1531880 117.0287690 258.7967070
  21.5748300 116.8627560 259.6398460  21.2782720 116.2187920 258.3022210
  19.3159300 113.0084240 271.6038050  18.7855760 112.5175190 270.9761390
  19.9847370 113.4368440 271.0695980  23.6659520 116.0525300 256.0444170
  24.1865180 115.3374320 255.6785320  24.3127920 116.6911170 256.3444680
  28.2137360 117.4753700 271.3679240  28.6278380 117.6298780 272.2169660
  27.2788360 117.6008920 271.5305020  28.6859530 114.8149860 273.3718390
  29.2680300 114.0602180 273.2838870  28.8621300 115.3457300 272.5949870
  19.8031600 109.9746610 271.6835340  19.7088470 109.3567360 270.9586210
  19.2228990 110.7012900 271.4565250  22.5693040 108.5319850 268.7162730
  22.1210340 108.5544110 267.8708280  21.9358240 108.1338870 269.3133030
  22.9752590 117.4274180 269.3375170  23.3940700 118.2706910 269.1651410
  22.0561220 117.5646220 269.1081950  25.3116490 115.1590360 270.7213010
  25.4312700 114.5631500 271.4607850  26.1710490 115.1960050 270.3014310
  27.6504390 115.7127550 269.2975520  27.1239610 116.2370170 268.6940660
  27.9935730 116.3454940 269.9285250  20.0490780 113.1020920 255.7425230
  19.8479840 112.2388280 256.1038570  19.8782830 113.0154280 254.8046830
  20.8260010 123.7327190 270.4532900  20.2881100 124.4573250 270.1341600
  21.0793970 123.2557530 269.6630240  22.0785260 111.7011710 271.9788830
  22.6684950 111.3927560 272.6666650  21.2605500 111.2291460 272.1348730
  26.8978690 111.3177520 272.2121850  26.2094210 110.6559060 272.1471840
  27.6184710 110.8715790 272.6570310  27.5279090 107.9129150 258.2712110
  27.8081380 107.0697050 258.6271530  26.7544820 108.1452260 258.7850860
  18.8473580 110.2021540 255.7303110  19.1499480 110.2088970 254.8222260
  19.5868170 109.8519400 256.2270770  23.6822220 124.9678400 270.7119550
  23.6080920 125.8713540 271.0191920  22.7801060 124.6490300 270.6841620
  22.0658510 109.1456160 256.7159310  21.7180510 108.4680150 256.1361760
  22.2671280 108.6845670 257.5302700  24.2307550 124.1336910 258.3345910
  25.1258340 124.4721880 258.3564670  24.2625180 123.4116320 257.7070190
  17.8703710 119.5063960 256.5632910  18.3078580 120.0493630 257.2190490
  18.3551440 118.6810910 256.5729250  15.0849510 122.2952990 264.0153170
  15.4152520 121.4274050 263.7831810  15.5140510 122.5011510 264.8458130
  19.6811430 120.6262000 261.6755140  19.3806970 120.5026970 262.5759050
  19.5748920 119.7670590 261.2670870  15.5739720 123.1623580 266.7534800
  15.1370710 123.3424380 267.5858950  16.1417400 123.9198200 266.6116520
  31.2101900 122.6640580 271.0412110  30.6103890 122.7233140 270.2976030
  31.3395800 121.7245560 271.1708960  32.4503350 120.4058400 256.3781820
  31.6196310 120.4735050 256.8489050  32.6275180 121.2962520 256.0748680
  31.9059810 117.1505880 258.8816020  32.6678720 117.7202530 258.9875710
  31.9214180 116.5833080 259.6524330  15.4064150 115.6743810 263.1123680
  14.7512990 115.4055450 262.4683380  16.2442100 115.5648290 262.6625660
  32.9119780 118.0055980 263.7257950  33.2828610 117.2223300 263.3193920
  33.5521710 118.6945080 263.5475250  29.8953540 119.3892560 269.1388270
  29.0813380 119.8189720 269.4014060  30.3027740 120.0010970 268.5257320
  31.9578980 117.4440250 256.0388540  32.2327820 118.3519130 255.9107760
  31.7689720 117.3802780 256.9750530  28.3554590 110.4685100 257.3342170
  28.7739470 110.2816080 256.4938830  28.0490650 109.6164150 257.6445100
  31.8544320 115.3809240 261.0317970  31.4787920 114.6137170 260.5999260
  31.1247440 115.7631940 261.5192900  16.4440080 116.0596380 267.6527020
  16.8113120 115.9723780 268.5323040  15.8750900 115.2962930 267.5533880
  31.2443940 114.5280760 270.6657490  31.0130030 114.2993510 269.7655440
  31.5048490 115.4480310 270.6202380  15.9956080 112.9705470 271.5585440
  15.1012130 112.9372230 271.8979150  16.5353630 113.1692260 272.3236690
  29.6832010 109.7537190 273.4437190  30.5602190 109.7620590 273.8271190
  29.6952850 109.0168030 272.8329540  14.6202230 112.8842740 259.0549010
  13.7166310 113.1472940 258.8800670  15.1042850 113.1553910 258.2748970
  31.1295280 113.6066730 264.3325210  31.6532760 113.1129380 263.7015380
  31.7154700 113.7417090 265.0772780  31.3085000 113.6906600 267.8544760
  30.3587710 113.6570140 267.9689750  31.4898010 114.6006710 267.6194530
  17.1629440 111.9408280 256.9643390  17.8721140 111.5191500 256.4790670
  16.4469380 112.0083510 256.3326740  16.8103600 107.9947610 256.0046040
  17.5331730 108.5356550 256.3227260  17.0828120 107.7211030 255.1287580
  30.6195250 112.8640080 260.2717620  31.1154370 112.6310950 261.0566500
  30.4211320 112.0251920 259.8555260  16.4995790 107.2453800 265.9068660
  17.1471980 106.6951180 265.4663820  16.9197630 107.4996950 266.7284470
  32.0482410 111.5001030 262.8055300  31.9381690 111.3457070 263.7437570
  32.8090000 110.9721970 262.5630710  30.3948130 107.4395160 269.2638300
  31.0320350 108.0529300 269.6297490  30.5423020 107.4755820 268.3187530
  32.9372680 109.3308950 256.0461440  33.8621990 109.1990130 255.8379730
  32.9148470 109.4101770 256.9997890  33.0111170 110.1019610 258.6718150
  32.2162670 110.0364730 259.2011060  33.2154450 111.0370250 258.6603500
  29.9529590 124.1411160 262.6656540  30.5488660 123.8195730 261.9890960
  30.2107740 123.6682980 263.4569810  16.2527790 107.4009470 268.6493980
  15.9042610 107.8573290 269.4152160  15.9215490 106.5066600 268.7316410
  17.8592160 120.5729070 272.8147170  17.8161790 120.2021980 273.6961630
  17.9903170 121.5106640 272.9548990  21.5598190 122.1288660 268.4156890
  21.3189550 122.3963220 267.5287410  22.5000830 122.2994390 268.4707750
  23.7652610 108.5921350 272.1713400  23.7041500 109.1843180 272.9208810
  24.7052990 108.4847310 272.0263660  26.4027170 108.2491410 271.8105690
  27.0167580 108.5670700 271.1486770  26.9476730 107.7640000 272.4301550
  32.8202350 124.1483040 269.2167530  32.3260630 124.5451910 268.4994660
  32.2115640 123.5232250 269.6104810  16.9248430 106.9285670 271.9244750
  17.4731420 106.7473720 271.1610860  16.9903740 106.1379780 272.4601060
  17.6980190 123.5191320 269.9344950  17.1040510 123.3876020 270.6734990
  17.6904030 122.6829460 269.4687050  27.1435210 106.8123550 268.1374980
  26.2695050 107.1458660 267.9347910  27.0345960 106.3396730 268.9626850
  28.0507190 109.0194420 269.5216700  27.7220550 108.2046180 269.1418430
  28.9989490 108.9764230 269.3982390  30.5041800 124.7906460 266.4954270
  30.0444770 125.5422270 266.1212290  29.8754260 124.0712930 266.4369070
  17.3292420 120.8849700 268.8852990  16.6026480 120.2654990 268.8178940
  17.3901570 121.2790310 268.0151070  20.9337520 123.0994700 265.6702400
  21.4502540 122.4882060 265.1450660  21.5834900 123.6023480 266.1613410
  23.6733020 123.9903190 266.4971380  23.9610830 123.7357490 265.6204390
  24.1856240 123.4380550 267.0876950  24.8910030 107.7293390 267.0767890
  24.1081820 108.2038890 267.3564650  24.5972960 106.8248220 266.9681070
  29.4431100 108.4316490 265.1216980  29.8839190 108.3761590 264.2738580
  29.1738690 109.3474500 265.1927160  31.3069670 108.0631730 263.1325800
  31.2458070 107.1192950 262.9856820  32.0861700 108.1711820 263.6779260
  15.6122420 124.2024090 262.0949750  15.4444460 123.5694770 262.7931640
  14.7456930 124.4083490 261.7443940  16.2350440 108.0340870 259.5981610
  16.9929800 108.1469750 259.0245640  15.7727610 108.8710070 259.5525040
  22.7764250 110.1480140 262.5883920  21.9638760 109.7737030 262.2479800
  23.2805890 109.3925220 262.8905110  27.2789230 106.8122590 263.8266990
  27.8818600 107.3842800 264.3015510  26.5382220 107.3762030 263.6040890
  30.4223830 107.2144150 259.1007270  30.6174460 108.1127600 259.3674700
  29.6353700 106.9831230 259.5940220  17.2185120 122.8957320 259.5399890
  16.6932740 123.2765350 258.8361850  17.1429700 123.5208090 260.2609600
  18.6075590 108.5604920 258.1383580  19.1368350 107.7734720 258.0091530
  19.2403910 109.2396110 258.3719110  20.8013430 108.2980060 261.1928970
  20.1716170 107.5967370 261.3599100  20.2618570 109.0584190 260.9762130
  23.7405380 124.9119290 273.8639580  24.6672690 124.6763560 273.9075540
  23.7255810 125.7391290 273.3825610  31.9750440 124.4544860 260.8613830
  32.1502630 123.7682600 260.2174750  31.2772010 124.9791910 260.4690500
  20.9268990 107.5764040 273.6281460  20.6453260 108.0797640 272.8642280
  21.3088690 106.7785790 273.2623590  19.8178090 124.8439700 258.4149140
  20.5496910 124.5598980 257.8673030  20.0771760 124.6052980 259.3048520
  18.9792880 120.9604430 258.4195470  18.3501760 121.4289530 258.9681300
  19.0940710 120.1153650 258.8541660  27.5284450 106.9917620 274.2061930
  27.4149900 107.3112230 275.1013450  28.3454190 107.3930130 273.9099210
  30.3082940 124.1389150 273.6880620  31.1008260 123.6438380 273.4806580
  30.6016090 124.8179290 274.2956230  26.4342600 115.0110090 244.5696670
  26.3536650 114.0964700 244.2988380  26.0207020 115.5077160 243.8636380
  24.5660640 116.7889110 246.4505940  23.7902740 116.3089550 246.7404510
  25.2173570 116.1094760 246.2762100  18.5826470 117.1008920 247.3281700
  17.7511350 116.8457630 247.7278210  19.1907450 117.1719690 248.0639620
  28.5868070 121.1949300 245.2305070  28.1249600 120.4236540 245.5592240
  29.3993620 121.2215370 245.7357520  18.5627730 121.1349010 247.5239720
  18.8655770 120.2446750 247.3449940  19.3071320 121.6919230 247.2961970
  16.9918420 112.0610810 241.1124090  16.1035120 112.4026780 241.0103970
  17.2759610 111.8611130 240.2204920  14.9551430 114.6616460 246.9963790
  15.5267540 113.8938660 246.9967430  14.9552970 114.9605220 246.0870400
  24.8131380 123.4807310 244.8509060  24.1942820 123.9364810 244.2803500
  25.6683160 123.6358770 244.4498760  24.0069630 119.4646300 246.4576100
  23.9377910 118.5236240 246.2965230  24.7689490 119.5547710 247.0298670
  16.1976300 110.0700820 248.7832720  16.0179140 109.1726570 249.0635480
  15.7956380 110.6172690 249.4579670  25.0374800 112.2716680 246.6845030
  25.4139620 111.3988560 246.5718700  24.9394310 112.6075380 245.7935470
  19.1679810 110.6442310 242.1462470  19.2746560 111.5446040 242.4531230
  18.2572170 110.5960280 241.8557120  28.8198920 109.7667120 243.6173370
  29.6408540 109.2763690 243.6598850  28.8533000 110.3564780 244.3705210
  16.8162970 112.5661320 247.3915060  17.4973080 112.8299690 248.0102460
  16.5011020 111.7262190 247.7253070  21.0087540 113.6128680 246.4787650
  21.5165760 114.1109650 247.1192670  21.5400780 112.8363880 246.3027010
  33.1098470 111.7833870 250.1817000  32.4050640 112.1715580 249.6632110
  33.3756390 112.4784160 250.7837930  19.2923640 108.2527240 250.7451070
  19.2942080 108.7699630 249.9396970  18.4627950 107.7757420 250.7221000
  25.6794730 118.3646550 242.2440970  25.0612000 118.8296000 241.6803690
  26.1917980 119.0574030 242.6610480  20.5426490 117.8922420 248.9224570
  20.2095870 118.5191340 249.5645640  20.7193170 118.4184300 248.1426240
  29.0560400 111.7067500 246.3900910  28.3515970 111.9952390 246.9704020
  29.4172560 112.5167610 246.0300470  18.9738970 109.9637200 248.7521520
  19.3155780 110.8079250 248.4575390  18.0354780 110.1120940 248.8686860
  19.7545590 119.8603220 250.7373750  20.3719590 120.5354300 250.4558200
  18.8938710 120.2691200 250.6461250  15.0477930 119.0503080 239.6180600
  14.6705910 119.5390180 238.8865500  15.3051000 119.7228360 240.2487130
  30.6723180 121.3242630 248.6528390  29.9886700 121.9941740 248.6445060
  31.2117470 121.5223280 247.8873250  32.1247320 111.1522290 246.7810120
  31.1772230 111.1861270 246.9125550  32.4497310 111.9661240 247.1659480
  22.6566860 107.4519470 245.0766110  22.9641840 106.8966360 244.3601610
  21.7267560 107.5863930 244.8939100  28.2081920 123.1686760 247.3673570
  28.2209080 122.7649050 246.4995830  27.6557140 123.9434050 247.2635000
  29.5027340 119.8902980 242.4563740  29.3923670 118.9477310 242.5813160
  29.4995590 120.2518620 243.3426500  27.6067360 118.0716600 248.6956180
  28.0236150 117.8576710 247.8609640  28.3307180 118.3289390 249.2664800
  25.0447620 115.5168300 241.8126230  24.1176900 115.4505680 242.0414700
  25.1972440 116.4548430 241.6981470  25.0316700 111.7885300 238.8093390
  24.0920370 111.9499260 238.8945850  25.3499960 112.5070980 238.2629380
  31.5529460 116.4703820 248.7872420  30.7248090 116.5396910 248.3122550
  32.1479940 117.0558130 248.3188250  29.0744910 117.0788600 242.3161480
  28.4557330 116.7408150 241.6687780  29.0569360 116.4348360 243.0240670
  28.5171470 113.2573140 249.7327290  28.1042650 114.0826850 249.9867280
  27.7847420 112.6718180 249.5403650  20.6504260 116.0433040 244.5945960
  20.2461260 115.3310290 244.0991860  20.7367380 115.6986280 245.4834000
  21.1185960 119.7300600 246.7585170  20.8214250 119.1246070 246.0792950
  22.0685780 119.7677910 246.6474530  19.3632880 112.8176250 248.3745000
  19.9147470 112.9271590 247.5998250  19.8776390 113.1913850 249.0900230
  29.2071570 123.3032470 250.4208270  28.7302130 124.1104660 250.2280880
  28.5233360 122.6510800 250.5734480  20.2104390 119.4682290 253.4092970
  19.3132920 119.6922260 253.6566370  20.2357260 119.5917230 252.4604370
  27.2509610 116.3175410 239.3234230  27.6902890 115.4797840 239.1772050
  27.9638030 116.9504810 239.4098370  19.0375610 116.3395610 251.9850340
  18.8983380 117.2118410 252.3537740  18.1556970 115.9968420 251.8398280
  25.3604990 121.2571480 243.2915470  25.8000900 121.9995810 242.8770860
  25.2991880 121.4998050 244.2154430  20.8355960 122.2817310 254.1935490
  20.8071390 122.6860260 253.3263920  20.6720930 121.3527670 254.0307090
  30.8326750 107.5718220 237.6375270  30.5199410 107.6645050 238.5374340
  31.5939220 108.1499250 237.5872700  17.3508890 114.9378020 242.0952610
  17.2306490 115.6640110 241.4833880  17.0409780 114.1680930 241.6180520
  32.7870780 123.0644410 255.4899660  33.2630500 123.5427300 256.1688740
  33.4077940 122.9961900 254.7645160  14.9894260 118.1093160 247.9021250
  15.0674680 118.2441930 246.9576970  15.6035940 117.4009050 248.0949370
  16.2341890 119.8093350 244.3127430  15.8269970 119.9507940 243.4581030
  17.1254900 119.5253510 244.1098640  32.1904030 120.2557260 252.6499670
  32.3167090 120.0169140 251.7316850  32.2325410 119.4241800 253.1221750
  26.0520770 123.9585260 251.2194480  26.5665440 123.8693270 252.0216910
  25.2089850 124.3044960 251.5122390  28.0275170 124.2440600 240.6478480
  27.8676310 123.9543540 241.5460310  27.8621880 123.4680730 240.1123710
  20.5063550 124.0239130 242.4250100  20.3306030 123.1074670 242.2117900
  19.6519290 124.3826420 242.6647900  27.7301300 121.7528160 239.2076480
  27.0366460 121.7505450 238.5478760  28.4724160 121.3287480 238.7770650
  27.2951230 123.3790870 243.2824970  27.7508180 122.5980250 243.5963590
  27.6343750 124.0897690 243.8266150  32.0428040 112.3089720 253.6149410
  31.4272310 112.8169390 253.0864870  31.7224460 111.4088050 253.5575350
  15.0453780 119.1507330 250.4415710  15.2084820 118.6812690 249.6235080
  15.5106230 118.6430890 251.1064550  19.8172550 108.2813090 245.4776280
  19.3740700 109.0622630 245.1460800  20.3757540 108.6042980 246.1847220
  24.1042360 111.1481610 251.0811600  23.6421730 111.3564630 251.8931540
  23.7020470 110.3340960 250.7782270  29.1046870 112.3690560 252.2108260
  28.2540460 112.0696310 252.5317330  28.9448660 112.6132570 251.2992080
  26.1996580 113.8692310 254.3107050  26.5249990 113.0356060 253.9709280
  26.9876910 114.3920830 254.4585380  22.9331370 107.9023790 240.3582110
  22.3085550 107.8983660 241.0835420  22.8461490 107.0354750 239.9618080
  21.8548450 108.8260420 247.3365880  22.1520780 109.7323250 247.2557900
  22.4034010 108.3379200 246.7225450  19.6086770 113.4046660 243.2057530
  19.3827690 113.1883830 244.1104150  18.8279300 113.8375120 242.8603500
  26.8384530 113.4110030 241.8048180  26.2393420 114.1345830 241.6211800
  27.3864140 113.3486810 241.0224630  22.0485980 114.3032240 253.8717800
  21.9529580 113.3626970 253.7218200  22.8917960 114.5247310 253.4765870
  25.4449400 112.0473570 243.8351460  25.8378970 112.3645770 243.0220150
  25.8066250 111.1685450 243.9495980  17.1796520 110.7145910 252.0251580
  16.7859910 111.5621120 252.2324360  16.4914920 110.0772280 252.2160220
  23.7541570 110.7980880 255.0948320  23.0639890 110.6053080 255.7294410
  24.4973870 111.0815520 255.6272620  14.4813570 108.6374370 246.0581660
  14.1926620 109.2077230 246.7706640  15.2259330 108.1578820 246.4212890
  14.6683800 112.5794490 237.2684380  14.5858470 113.5225250 237.4099370
  14.3166860 112.4369400 236.3896730  26.0304540 114.6379320 247.9302240
  25.2985660 115.1466130 248.2792340  25.6328880 113.8209300 247.6291020
  22.4681930 111.3133520 246.3354730  22.4717990 110.8723470 245.4859270
  23.3633050 111.6350850 246.4426550  18.3184310 111.1960010 245.2948940
  17.9784360 111.6735240 246.0515990  17.5561630 110.7425130 244.9350040
  22.5302080 112.3145600 239.3261490  22.6514900 112.2732080 240.2747310
  22.1450590 113.1769750 239.1708220  26.4930450 110.0913000 247.3425180
  26.5103190 110.5421650 248.1867030  26.2446030 109.1918640 247.5558620
  21.5423580 114.6246740 238.7244790  20.9740480 114.1764990 238.0980700
  22.2512580 114.9839520 238.1909940  29.9201200 107.5045180 253.1811560
  30.2446970 106.7734840 253.7069540  29.9557710 107.1858820 252.2792550
  16.6192760 118.5258760 252.6011520  16.2347550 117.8852430 253.1994480
  16.9304950 119.2294880 253.1706250  22.7689900 115.3735300 248.0820140
  23.1360030 114.8993870 248.8281480  22.5794960 116.2476870 248.4228480
  15.6330390 110.1178990 244.2113610  15.3477310 109.7534660 245.0492230
  15.5709250 109.3859450 243.5976750  20.5589270 114.4143940 250.4004350
  20.2546340 115.2935920 250.6254710  21.5135730 114.4743730 250.4361790
  19.0871060 118.6204930 240.9971200  18.3133320 118.0802550 240.8369920
  19.8165690 118.1011540 240.6588960  29.8459040 117.6170290 246.7897590
  30.5658160 118.1125580 246.3993700  29.6440860 116.9388180 246.1451460
  25.3068980 109.0108250 240.9326980  24.4933590 108.5121420 240.8572290
  25.1130930 109.8506500 240.5163330  25.2277840 117.6879350 252.6766590
  25.1615150 116.7675020 252.4224180  24.5982980 117.7854790 253.3911230
  28.0217370 113.3827900 239.2289140  28.9096990 113.6945130 239.0540480
  27.9922460 112.5100150 238.8369720  19.1308460 118.2885310 244.6350010
  19.6487130 117.4853570 244.5806900  18.6792480 118.2264450 245.4766840
  24.0177960 119.5551590 239.9077310  24.3593660 120.2993820 239.4120630
  23.1890670 119.8682710 240.2702140  16.6153000 115.2546680 251.5475710
  16.2567940 115.9200530 252.1349050  16.3207560 114.4230230 251.9188330
  19.8166120 115.7130920 254.4315260  19.5166260 115.8588100 253.5343080
  20.5877360 115.1536210 254.3388650  25.1594570 120.5099920 252.4270390
  25.1739110 119.5780880 252.2089300  24.4519670 120.5959680 253.0660160
  30.2931640 114.6939740 238.6969000  30.2095360 115.1253960 237.8465440
  31.0125830 115.1538090 239.1295820  31.3705780 117.1507260 251.7738970
  30.6453970 117.7436040 251.5768360  31.8981240 117.1430800 250.9752340
  31.3218890 121.5482000 241.4251130  30.6795050 120.8937620 241.6994850
  30.9349550 121.9537090 240.6491800  26.9005370 118.8767430 245.2722820
  27.2529190 118.2795560 244.6124190  26.0167700 118.5511660 245.4431070
  22.9868650 119.6365120 242.6793230  23.6739780 120.1834330 243.0600820
  22.2001070 120.1805850 242.7142840  15.1261050 115.2537940 238.1710310
  15.9955900 115.5362740 238.4546230  14.6351370 116.0673810 238.0559120
  22.2895860 116.6411150 242.2918590  22.7458640 117.4516400 242.5178780
  21.9384070 116.3234290 243.1237080  24.5928470 122.1517490 249.5210890
  25.2370690 122.3576870 250.1984310  24.9557910 121.3905890 249.0681740
  18.1907640 106.9848800 242.7641110  18.0622270 106.9766700 243.7126030
  17.3669660 107.3231890 242.4132120  25.8660550 120.1549840 248.2388340
  26.5082780 119.4543000 248.3520510  26.3909900 120.9348280 248.0585230
  29.7116270 120.4398460 237.9627480  29.4853850 119.7228900 238.5552120
  29.3212470 120.1910900 237.1249230  27.6398170 120.9544740 251.4424400
  27.9754410 121.5411430 252.1202320  26.7198510 120.8237450 251.6722190
  15.4932300 124.4665320 238.7371940  15.8529940 125.0654660 238.0829210
  15.3524640 125.0125210 239.5106970  15.1901570 108.7439920 252.2247810
  14.4760090 108.9436840 252.8300420  15.6096610 107.9679490 252.5962610
  29.2932520 118.3570400 239.6241640  29.0054220 118.8183090 240.4119520
  30.0884690 117.8968170 239.8925860  15.4774160 122.7320180 253.2114340
  15.5865280 121.7914920 253.0709730  14.8254720 122.9974930 252.5628070
  23.4686750 121.0036070 254.6112460  23.1483620 120.2845310 255.1558150
  22.7945110 121.6791140 254.6848520  21.5100920 121.8496520 239.5545610
  21.5011020 122.5826210 238.9390120  20.5899280 121.6028100 239.6472570
  17.1107560 117.0711410 240.2992370  16.5035510 117.8110310 240.3087670
  17.5856910 117.1610770 239.4730570  26.6840350 111.2362230 249.9749260
  27.0521170 110.4157440 250.3028830  25.8238550 111.2964120 250.3904910
  30.0502380 110.1919170 240.7836820  29.4215540 110.2964840 240.0695050
  29.5554300 110.4115950 241.5730700  24.4960520 121.9124760 238.2170800
  24.5972500 121.7088750 237.2872780  23.5962260 121.6583040 238.4218580
  22.0186410 112.4705120 242.1994700  21.3102560 112.9391460 242.6408310
  22.3030890 111.8127130 242.8339890  23.6442340 113.8901820 250.1987230
  24.1427590 114.3647640 250.8639080  23.7865290 112.9665340 250.4057260
  26.0501840 109.1955780 243.6390490  25.9269620 109.2141910 242.6900000
  26.9986400 109.2434720 243.7588890  23.1378630 124.4311080 242.9118470
  23.3920130 124.3932470 241.9897840  22.1891110 124.3044410 242.9046720
  20.2221430 110.7790200 239.5745410  21.0711960 111.2160350 239.5085600
  19.8552700 111.0910460 240.4017470  30.8509200 110.1069780 251.0415620
  30.3482800 110.8475180 251.3809430  31.6665860 110.4953780 250.7252410
  29.1431210 115.3502960 244.4876980  28.2021350 115.3653190 244.6624670
  29.4575280 114.5638920 244.9337280  19.1212850 117.0322560 238.0480940
  19.8876120 116.9203920 238.6106370  19.1987540 116.3360530 237.3957710
  17.8159610 114.4647630 238.7313830  17.8963200 113.5175140 238.8431230
  18.7079360 114.7954510 238.8374490  31.1456790 122.5211810 246.1631240
  31.2704210 123.3442980 246.6355050  32.0122350 122.3102540 245.8155390
  18.6174320 124.6143020 245.8348370  19.3536800 124.0658480 246.1056940
  19.0015240 125.4799030 245.6954360  15.5019800 120.6816590 241.7089880
  14.5759580 120.9237730 241.6995290  15.9676230 121.5090850 241.5874630
  17.6232600 123.7989090 255.0233950  18.4245330 124.1201140 255.4369350
  17.1084420 123.4384670 255.7453860  21.7276630 123.7873330 237.6573940
  22.5205240 124.0762160 237.2055730  21.2080980 123.3565500 236.9786420
  26.4597230 119.9068960 254.9709360  25.8535390 119.9300560 254.2305110
  26.1551340 119.1752000 255.5076610  27.8897600 123.6349250 253.5818770
  28.8419350 123.5507270 253.5319010  27.7425820 124.2990960 254.2552560
  30.7806800 123.0143460 239.0810680  30.4948310 122.6008600 238.2664860
  30.5826350 123.9431170 238.9611200  15.3430410 116.2862550 253.9670000
  15.8469430 115.7069830 254.5386230  14.6037830 116.5702780 254.5046370
  22.2454030 119.0076740 237.5216290  22.1404670 118.3929090 238.2477670
  22.0778250 118.4842630 236.7379300  22.3968350 117.6933540 253.5005520
  21.6314020 118.2618540 253.4160190  22.5784310 117.4009750 252.6073750
  25.4856760 118.0696770 238.1258280  24.9366860 118.5166070 238.7701020
  26.1076020 117.5646020 238.6495950  29.5391700 119.4238870 254.0580540
  30.2801170 119.7614630 253.5548000  28.7764380 119.5930930 253.5050310
  17.3753490 114.4292140 254.8620070  17.4158830 114.1306010 255.7705300
  18.2298990 114.8299750 254.7027590  21.1531880 117.0287690 240.0223580
  21.5748300 116.8627560 240.8654970  21.2782720 116.2187920 239.5278720
  19.3159300 113.0084240 252.8294560  18.7855760 112.5175190 252.2017900
  19.9847370 113.4368440 252.2952490  23.6659520 116.0525300 237.2700680
  24.1865180 115.3374320 236.9041830  24.3127920 116.6911170 237.5701190
  28.2137360 117.4753700 252.5935750  28.6278380 117.6298780 253.4426170
  27.2788360 117.6008920 252.7561530  28.6859530 114.8149860 254.5974900
  29.2680300 114.0602180 254.5095380  28.8621300 115.3457300 253.8206380
  19.8031600 109.9746610 252.9091850  19.7088470 109.3567360 252.1842720
  19.2228990 110.7012900 252.6821760  22.5693040 108.5319850 249.9419240
  22.1210340 108.5544110 249.0964790  21.9358240 108.1338870 250.5389540
  22.9752590 117.4274180 250.5631680  23.3940700 118.2706910 250.3907920
  22.0561220 117.5646220 250.3338460  25.3116490 115.1590360 251.9469520
  25.4312700 114.5631500 252.6864360  26.1710490 115.1960050 251.5270820
  27.6504390 115.7127550 250.5232030  27.1239610 116.2370170 249.9197170
  27.9935730 116.3454940 251.1541760  20.0490780 113.1020920 236.9681740
  19.8479840 112.2388280 237.3295080  19.8782830 113.0154280 236.0303340
  20.8260010 123.7327190 251.6789410  20.2881100 124.4573250 251.3598110
  21.0793970 123.2557530 250.8886750  22.0785260 111.7011710 253.2045340
  22.6684950 111.3927560 253.8923160  21.2605500 111.2291460 253.3605240
  26.8978690 111.3177520 253.4378360  26.2094210 110.6559060 253.3728350
  27.6184710 110.8715790 253.8826820  27.5279090 107.9129150 239.4968620
  27.8081380 107.0697050 239.8528040  26.7544820 108.1452260 240.0107370
  18.8473580 110.2021540 236.9559620  19.1499480 110.2088970 236.0478770
  19.5868170 109.8519400 237.4527280  23.6822220 124.9678400 251.9376060
  23.6080920 125.8713540 252.2448430  22.7801060 124.6490300 251.9098130
  22.0658510 109.1456160 237.9415820  21.7180510 108.4680150 237.3618270
  22.2671280 108.6845670 238.7559210  24.2307550 124.1336910 239.5602420
  25.1258340 124.4721880 239.5821180  24.2625180 123.4116320 238.9326700
  17.8703710 119.5063960 237.7889420  18.3078580 120.0493630 238.4447000
  18.3551440 118.6810910 237.7985760  15.0849510 122.2952990 245.2409680
  15.4152520 121.4274050 245.0088320  15.5140510 122.5011510 246.0714640
  19.6811430 120.6262000 242.9011650  19.3806970 120.5026970 243.8015560
  19.5748920 119.7670590 242.4927380  15.5739720 123.1623580 247.9791310
  15.1370710 123.3424380 248.8115460  16.1417400 123.9198200 247.8373030
  31.2101900 122.6640580 252.2668620  30.6103890 122.7233140 251.5232540
  31.3395800 121.7245560 252.3965470  32.4503350 120.4058400 237.6038330
  31.6196310 120.4735050 238.0745560  32.6275180 121.2962520 237.3005190
  31.9059810 117.1505880 240.1072530  32.6678720 117.7202530 240.2132220
  31.9214180 116.5833080 240.8780840  15.4064150 115.6743810 244.3380190
  14.7512990 115.4055450 243.6939890  16.2442100 115.5648290 243.8882170
  32.9119780 118.0055980 244.9514460  33.2828610 117.2223300 244.5450430
  33.5521710 118.6945080 244.7731760  29.8953540 119.3892560 250.3644780
  29.0813380 119.8189720 250.6270570  30.3027740 120.0010970 249.7513830
  31.9578980 117.4440250 237.2645050  32.2327820 118.3519130 237.1364270
  31.7689720 117.3802780 238.2007040  28.3554590 110.4685100 238.5598680
  28.7739470 110.2816080 237.7195340  28.0490650 109.6164150 238.8701610
  31.8544320 115.3809240 242.2574480  31.4787920 114.6137170 241.8255770
  31.1247440 115.7631940 242.7449410  16.4440080 116.0596380 248.8783530
  16.8113120 115.9723780 249.7579550  15.8750900 115.2962930 248.7790390
  31.2443940 114.5280760 251.8914000  31.0130030 114.2993510 250.9911950
  31.5048490 115.4480310 251.8458890  15.9956080 112.9705470 252.7841950
  15.1012130 112.9372230 253.1235660  16.5353630 113.1692260 253.5493200
  29.6832010 109.7537190 254.6693700  30.5602190 109.7620590 255.0527700
  29.6952850 109.0168030 254.0586050  14.6202230 112.8842740 240.2805520
  13.7166310 113.1472940 240.1057180  15.1042850 113.1553910 239.5005480
  31.1295280 113.6066730 245.5581720  31.6532760 113.1129380 244.9271890
  31.7154700 113.7417090 246.3029290  31.3085000 113.6906600 249.0801270
  30.3587710 113.6570140 249.1946260  31.4898010 114.6006710 248.8451040
  17.1629440 111.9408280 238.1899900  17.8721140 111.5191500 237.7047180
  16.4469380 112.0083510 237.5583250  16.8103600 107.9947610 237.2302550
  17.5331730 108.5356550 237.5483770  17.0828120 107.7211030 236.3544090
  30.6195250 112.8640080 241.4974130  31.1154370 112.6310950 242.2823010
  30.4211320 112.0251920 241.0811770  16.4995790 107.2453800 247.1325170
  17.1471980 106.6951180 246.6920330  16.9197630 107.4996950 247.9540980
  32.0482410 111.5001030 244.0311810  31.9381690 111.3457070 244.9694080
  32.8090000 110.9721970 243.7887220  30.3948130 107.4395160 250.4894810
  31.0320350 108.0529300 250.8554000  30.5423020 107.4755820 249.5444040
  32.9372680 109.3308950 237.2717950  33.8621990 109.1990130 237.0636240
  32.9148470 109.4101770 238.2254400  33.0111170 110.1019610 239.8974660
  32.2162670 110.0364730 240.4267570  33.2154450 111.0370250 239.8860010
  29.9529590 124.1411160 243.8913050  30.5488660 123.8195730 243.2147470
  30.2107740 123.6682980 244.6826320  16.2527790 107.4009470 249.8750490
  15.9042610 107.8573290 250.6408670  15.9215490 106.5066600 249.9572920
  17.8592160 120.5729070 254.0403680  17.8161790 120.2021980 254.9218140
  17.9903170 121.5106640 254.1805500  21.5598190 122.1288660 249.6413400
  21.3189550 122.3963220 248.7543920  22.5000830 122.2994390 249.6964260
  23.7652610 108.5921350 253.3969910  23.7041500 109.1843180 254.1465320
  24.7052990 108.4847310 253.2520170  26.4027170 108.2491410 253.0362200
  27.0167580 108.5670700 252.3743280  26.9476730 107.7640000 253.6558060
  32.8202350 124.1483040 250.4424040  32.3260630 124.5451910 249.7251170
  32.2115640 123.5232250 250.8361320  16.9248430 106.9285670 253.1501260
  17.4731420 106.7473720 252.3867370  16.9903740 106.1379780 253.6857570
  17.6980190 123.5191320 251.1601460  17.1040510 123.3876020 251.8991500
  17.6904030 122.6829460 250.6943560  27.1435210 106.8123550 249.3631490
  26.2695050 107.1458660 249.1604420  27.0345960 106.3396730 250.1883360
  28.0507190 109.0194420 250.7473210  27.7220550 108.2046180 250.3674940
  28.9989490 108.9764230 250.6238900  30.5041800 124.7906460 247.7210780
  30.0444770 125.5422270 247.3468800  29.8754260 124.0712930 247.6625580
  17.3292420 120.8849700 250.1109500  16.6026480 120.2654990 250.0435450
  17.3901570 121.2790310 249.2407580  20.9337520 123.0994700 246.8958910
  21.4502540 122.4882060 246.3707170  21.5834900 123.6023480 247.3869920
  23.6733020 123.9903190 247.7227890  23.9610830 123.7357490 246.8460900
  24.1856240 123.4380550 248.3133460  24.8910030 107.7293390 248.3024400
  24.1081820 108.2038890 248.5821160  24.5972960 106.8248220 248.1937580
  29.4431100 108.4316490 246.3473490  29.8839190 108.3761590 245.4995090
  29.1738690 109.3474500 246.4183670  31.3069670 108.0631730 244.3582310
  31.2458070 107.1192950 244.2113330  32.0861700 108.1711820 244.9035770
  15.6122420 124.2024090 243.3206260  15.4444460 123.5694770 244.0188150
  14.7456930 124.4083490 242.9700450  16.2350440 108.0340870 240.8238120
  16.9929800 108.1469750 240.2502150  15.7727610 108.8710070 240.7781550
  22.7764250 110.1480140 243.8140430  21.9638760 109.7737030 243.4736310
  23.2805890 109.3925220 244.1161620  27.2789230 106.8122590 245.0523500
  27.8818600 107.3842800 245.5272020  26.5382220 107.3762030 244.8297400
  30.4223830 107.2144150 240.3263780  30.6174460 108.1127600 240.5931210
  29.6353700 106.9831230 240.8196730  17.2185120 122.8957320 240.7656400
  16.6932740 123.2765350 240.0618360  17.1429700 123.5208090 241.4866110
  18.6075590 108.5604920 239.3640090  19.1368350 107.7734720 239.2348040
  19.2403910 109.2396110 239.5975620  20.8013430 108.2980060 242.4185480
  20.1716170 107.5967370 242.5855610  20.2618570 109.0584190 242.2018640
  23.7405380 124.9119290 255.0896090  24.6672690 124.6763560 255.1332050
  23.7255810 125.7391290 254.6082120  31.9750440 124.4544860 242.0870340
  32.1502630 123.7682600 241.4431260  31.2772010 124.9791910 241.6947010
  20.9268990 107.5764040 254.8537970  20.6453260 108.0797640 254.0898790
  21.3088690 106.7785790 254.4880100  19.8178090 124.8439700 239.6405650
  20.5496910 124.5598980 239.0929540  20.0771760 124.6052980 240.5305030
  18.9792880 120.9604430 239.6451980  18.3501760 121.4289530 240.1937810
  19.0940710 120.1153650 240.0798170  27.5284450 106.9917620 255.4318440
  27.4149900 107.3112230 256.3269960  28.3454190 107.3930130 255.1355720
  30.3082940 124.1389150 254.9137130  31.1008260 123.6438380 254.7063090
  30.6016090 124.8179290 255.5212740  26.4342600 115.0110090 225.7953180
  26.3536650 114.0964700 225.5244890  26.0207020 115.5077160 225.0892890
  24.5660640 116.7889110 227.6762450  23.7902740 116.3089550 227.9661020
  25.2173570 116.1094760 227.5018610  18.5826470 117.1008920 228.5538210
  17.7511350 116.8457630 228.9534720  19.1907450 117.1719690 229.2896130
  28.5868070 121.1949300 226.4561580  28.1249600 120.4236540 226.7848750
  29.3993620 121.2215370 226.9614030  18.5627730 121.1349010 228.7496230
  18.8655770 120.2446750 228.5706450  19.3071320 121.6919230 228.5218480
  16.9918420 112.0610810 222.3380600  16.1035120 112.4026780 222.2360480
  17.2759610 111.8611130 221.4461430  14.9551430 114.6616460 228.2220300
  15.5267540 113.8938660 228.2223940  14.9552970 114.9605220 227.3126910
  24.8131380 123.4807310 226.0765570  24.1942820 123.9364810 225.5060010
  25.6683160 123.6358770 225.6755270  24.0069630 119.4646300 227.6832610
  23.9377910 118.5236240 227.5221740  24.7689490 119.5547710 228.2555180
  16.1976300 110.0700820 230.0089230  16.0179140 109.1726570 230.2891990
  15.7956380 110.6172690 230.6836180  25.0374800 112.2716680 227.9101540
  25.4139620 111.3988560 227.7975210  24.9394310 112.6075380 227.0191980
  19.1679810 110.6442310 223.3718980  19.2746560 111.5446040 223.6787740
  18.2572170 110.5960280 223.0813630  28.8198920 109.7667120 224.8429880
  29.6408540 109.2763690 224.8855360  28.8533000 110.3564780 225.5961720
  16.8162970 112.5661320 228.6171570  17.4973080 112.8299690 229.2358970
  16.5011020 111.7262190 228.9509580  21.0087540 113.6128680 227.7044160
  21.5165760 114.1109650 228.3449180  21.5400780 112.8363880 227.5283520
  33.1098470 111.7833870 231.4073510  32.4050640 112.1715580 230.8888620
  33.3756390 112.4784160 232.0094440  19.2923640 108.2527240 231.9707580
  19.2942080 108.7699630 231.1653480  18.4627950 107.7757420 231.9477510
  25.6794730 118.3646550 223.4697480  25.0612000 118.8296000 222.9060200
  26.1917980 119.0574030 223.8866990  20.5426490 117.8922420 230.1481080
  20.2095870 118.5191340 230.7902150  20.7193170 118.4184300 229.3682750
  29.0560400 111.7067500 227.6157420  28.3515970 111.9952390 228.1960530
  29.4172560 112.5167610 227.2556980  18.9738970 109.9637200 229.9778030
  19.3155780 110.8079250 229.6831900  18.0354780 110.1120940 230.0943370
  19.7545590 119.8603220 231.9630260  20.3719590 120.5354300 231.6814710
  18.8938710 120.2691200 231.8717760  15.0477930 119.0503080 220.8437110
  14.6705910 119.5390180 220.1122010  15.3051000 119.7228360 221.4743640
  30.6723180 121.3242630 229.8784900  29.9886700 121.9941740 229.8701570
  31.2117470 121.5223280 229.1129760  32.1247320 111.1522290 228.0066630
  31.1772230 111.1861270 228.1382060  32.4497310 111.9661240 228.3915990
  22.6566860 107.4519470 226.3022620  22.9641840 106.8966360 225.5858120
  21.7267560 107.5863930 226.1195610  28.2081920 123.1686760 228.5930080
  28.2209080 122.7649050 227.7252340  27.6557140 123.9434050 228.4891510
  29.5027340 119.8902980 223.6820250  29.3923670 118.9477310 223.8069670
  29.4995590 120.2518620 224.5683010  27.6067360 118.0716600 229.9212690
  28.0236150 117.8576710 229.0866150  28.3307180 118.3289390 230.4921310
  25.0447620 115.5168300 223.0382740  24.1176900 115.4505680 223.2671210
  25.1972440 116.4548430 222.9237980  25.0316700 111.7885300 220.0349900
  24.0920370 111.9499260 220.1202360  25.3499960 112.5070980 219.4885890
  31.5529460 116.4703820 230.0128930  30.7248090 116.5396910 229.5379060
  32.1479940 117.0558130 229.5444760  29.0744910 117.0788600 223.5417990
  28.4557330 116.7408150 222.8944290  29.0569360 116.4348360 224.2497180
  28.5171470 113.2573140 230.9583800  28.1042650 114.0826850 231.2123790
  27.7847420 112.6718180 230.7660160  20.6504260 116.0433040 225.8202470
  20.2461260 115.3310290 225.3248370  20.7367380 115.6986280 226.7090510
  21.1185960 119.7300600 227.9841680  20.8214250 119.1246070 227.3049460
  22.0685780 119.7677910 227.8731040  19.3632880 112.8176250 229.6001510
  19.9147470 112.9271590 228.8254760  19.8776390 113.1913850 230.3156740
  29.2071570 123.3032470 231.6464780  28.7302130 124.1104660 231.4537390
  28.5233360 122.6510800 231.7990990  20.2104390 119.4682290 234.6349480
  19.3132920 119.6922260 234.8822880  20.2357260 119.5917230 233.6860880
  27.2509610 116.3175410 220.5490740  27.6902890 115.4797840 220.4028560
  27.9638030 116.9504810 220.6354880  19.0375610 116.3395610 233.2106850
  18.8983380 117.2118410 233.5794250  18.1556970 115.9968420 233.0654790
  25.3604990 121.2571480 224.5171980  25.8000900 121.9995810 224.1027370
  25.2991880 121.4998050 225.4410940  20.8355960 122.2817310 235.4192000
  20.8071390 122.6860260 234.5520430  20.6720930 121.3527670 235.2563600
  17.3508890 114.9378020 223.3209120  17.2306490 115.6640110 222.7090390
  17.0409780 114.1680930 222.8437030  32.7870780 123.0644410 236.7156170
  33.2630500 123.5427300 237.3945250  33.4077940 122.9961900 235.9901670
  14.9894260 118.1093160 229.1277760  15.0674680 118.2441930 228.1833480
  15.6035940 117.4009050 229.3205880  16.2341890 119.8093350 225.5383940
  15.8269970 119.9507940 224.6837540  17.1254900 119.5253510 225.3355150
  32.1904030 120.2557260 233.8756180  32.3167090 120.0169140 232.9573360
  32.2325410 119.4241800 234.3478260  26.0520770 123.9585260 232.4450990
  26.5665440 123.8693270 233.2473420  25.2089850 124.3044960 232.7378900
  28.0275170 124.2440600 221.8734990  27.8676310 123.9543540 222.7716820
  27.8621880 123.4680730 221.3380220  20.5063550 124.0239130 223.6506610
  20.3306030 123.1074670 223.4374410  19.6519290 124.3826420 223.8904410
  27.7301300 121.7528160 220.4332990  27.0366460 121.7505450 219.7735270
  28.4724160 121.3287480 220.0027160  27.2951230 123.3790870 224.5081480
  27.7508180 122.5980250 224.8220100  27.6343750 124.0897690 225.0522660
  32.0428040 112.3089720 234.8405920  31.4272310 112.8169390 234.3121380
  31.7224460 111.4088050 234.7831860  15.0453780 119.1507330 231.6672220
  15.2084820 118.6812690 230.8491590  15.5106230 118.6430890 232.3321060
  19.8172550 108.2813090 226.7032790  19.3740700 109.0622630 226.3717310
  20.3757540 108.6042980 227.4103730  24.1042360 111.1481610 232.3068110
  23.6421730 111.3564630 233.1188050  23.7020470 110.3340960 232.0038780
  29.1046870 112.3690560 233.4364770  28.2540460 112.0696310 233.7573840
  28.9448660 112.6132570 232.5248590  26.1996580 113.8692310 235.5363560
  26.5249990 113.0356060 235.1965790  26.9876910 114.3920830 235.6841890
  22.9331370 107.9023790 221.5838620  22.3085550 107.8983660 222.3091930
  22.8461490 107.0354750 221.1874590  21.8548450 108.8260420 228.5622390
  22.1520780 109.7323250 228.4814410  22.4034010 108.3379200 227.9481960
  19.6086770 113.4046660 224.4314040  19.3827690 113.1883830 225.3360660
  18.8279300 113.8375120 224.0860010  26.8384530 113.4110030 223.0304690
  26.2393420 114.1345830 222.8468310  27.3864140 113.3486810 222.2481140
  22.0485980 114.3032240 235.0974310  21.9529580 113.3626970 234.9474710
  22.8917960 114.5247310 234.7022380  25.4449400 112.0473570 225.0607970
  25.8378970 112.3645770 224.2476660  25.8066250 111.1685450 225.1752490
  17.1796520 110.7145910 233.2508090  16.7859910 111.5621120 233.4580870
  16.4914920 110.0772280 233.4416730  23.7541570 110.7980880 236.3204830
  23.0639890 110.6053080 236.9550920  24.4973870 111.0815520 236.8529130
  14.4813570 108.6374370 227.2838170  14.1926620 109.2077230 227.9963150
  15.2259330 108.1578820 227.6469400  14.6683800 112.5794490 218.4940890
  14.5858470 113.5225250 218.6355880  14.3166860 112.4369400 217.6153240
  26.0304540 114.6379320 229.1558750  25.2985660 115.1466130 229.5048850
  25.6328880 113.8209300 228.8547530  22.4681930 111.3133520 227.5611240
  22.4717990 110.8723470 226.7115780  23.3633050 111.6350850 227.6683060
  18.3184310 111.1960010 226.5205450  17.9784360 111.6735240 227.2772500
  17.5561630 110.7425130 226.1606550  22.5302080 112.3145600 220.5518000
  22.6514900 112.2732080 221.5003820  22.1450590 113.1769750 220.3964730
  26.4930450 110.0913000 228.5681690  26.5103190 110.5421650 229.4123540
  26.2446030 109.1918640 228.7815130  21.5423580 114.6246740 219.9501300
  20.9740480 114.1764990 219.3237210  22.2512580 114.9839520 219.4166450
  29.9201200 107.5045180 234.4068070  30.2446970 106.7734840 234.9326050
  29.9557710 107.1858820 233.5049060  16.6192760 118.5258760 233.8268030
  16.2347550 117.8852430 234.4250990  16.9304950 119.2294880 234.3962760
  22.7689900 115.3735300 229.3076650  23.1360030 114.8993870 230.0537990
  22.5794960 116.2476870 229.6484990  15.6330390 110.1178990 225.4370120
  15.3477310 109.7534660 226.2748740  15.5709250 109.3859450 224.8233260
  20.5589270 114.4143940 231.6260860  20.2546340 115.2935920 231.8511220
  21.5135730 114.4743730 231.6618300  19.0871060 118.6204930 222.2227710
  18.3133320 118.0802550 222.0626430  19.8165690 118.1011540 221.8845470
  29.8459040 117.6170290 228.0154100  30.5658160 118.1125580 227.6250210
  29.6440860 116.9388180 227.3707970  25.3068980 109.0108250 222.1583490
  24.4933590 108.5121420 222.0828800  25.1130930 109.8506500 221.7419840
  25.2277840 117.6879350 233.9023100  25.1615150 116.7675020 233.6480690
  24.5982980 117.7854790 234.6167740  28.0217370 113.3827900 220.4545650
  28.9096990 113.6945130 220.2796990  27.9922460 112.5100150 220.0626230
  19.1308460 118.2885310 225.8606520  19.6487130 117.4853570 225.8063410
  18.6792480 118.2264450 226.7023350  24.0177960 119.5551590 221.1333820
  24.3593660 120.2993820 220.6377140  23.1890670 119.8682710 221.4958650
  16.6153000 115.2546680 232.7732220  16.2567940 115.9200530 233.3605560
  16.3207560 114.4230230 233.1444840  19.8166120 115.7130920 235.6571770
  19.5166260 115.8588100 234.7599590  20.5877360 115.1536210 235.5645160
  25.1594570 120.5099920 233.6526900  25.1739110 119.5780880 233.4345810
  24.4519670 120.5959680 234.2916670  30.2931640 114.6939740 219.9225510
  30.2095360 115.1253960 219.0721950  31.0125830 115.1538090 220.3552330
  31.3705780 117.1507260 232.9995480  30.6453970 117.7436040 232.8024870
  31.8981240 117.1430800 232.2008850  31.3218890 121.5482000 222.6507640
  30.6795050 120.8937620 222.9251360  30.9349550 121.9537090 221.8748310
  26.9005370 118.8767430 226.4979330  27.2529190 118.2795560 225.8380700
  26.0167700 118.5511660 226.6687580  22.9868650 119.6365120 223.9049740
  23.6739780 120.1834330 224.2857330  22.2001070 120.1805850 223.9399350
  15.1261050 115.2537940 219.3966820  15.9955900 115.5362740 219.6802740
  14.6351370 116.0673810 219.2815630  22.2895860 116.6411150 223.5175100
  22.7458640 117.4516400 223.7435290  21.9384070 116.3234290 224.3493590
  24.5928470 122.1517490 230.7467400  25.2370690 122.3576870 231.4240820
  24.9557910 121.3905890 230.2938250  18.1907640 106.9848800 223.9897620
  18.0622270 106.9766700 224.9382540  17.3669660 107.3231890 223.6388630
  25.8660550 120.1549840 229.4644850  26.5082780 119.4543000 229.5777020
  26.3909900 120.9348280 229.2841740  29.7116270 120.4398460 219.1883990
  29.4853850 119.7228900 219.7808630  29.3212470 120.1910900 218.3505740
  27.6398170 120.9544740 232.6680910  27.9754410 121.5411430 233.3458830
  26.7198510 120.8237450 232.8978700  15.4932300 124.4665320 219.9628450
  15.8529940 125.0654660 219.3085720  15.3524640 125.0125210 220.7363480
  15.1901570 108.7439920 233.4504320  14.4760090 108.9436840 234.0556930
  15.6096610 107.9679490 233.8219120  29.2932520 118.3570400 220.8498150
  29.0054220 118.8183090 221.6376030  30.0884690 117.8968170 221.1182370
  15.4774160 122.7320180 234.4370850  15.5865280 121.7914920 234.2966240
  14.8254720 122.9974930 233.7884580  23.4686750 121.0036070 235.8368970
  23.1483620 120.2845310 236.3814660  22.7945110 121.6791140 235.9105030
  21.5100920 121.8496520 220.7802120  21.5011020 122.5826210 220.1646630
  20.5899280 121.6028100 220.8729080  17.1107560 117.0711410 221.5248880
  16.5035510 117.8110310 221.5344180  17.5856910 117.1610770 220.6987080
  26.6840350 111.2362230 231.2005770  27.0521170 110.4157440 231.5285340
  25.8238550 111.2964120 231.6161420  30.0502380 110.1919170 222.0093330
  29.4215540 110.2964840 221.2951560  29.5554300 110.4115950 222.7987210
  24.4960520 121.9124760 219.4427310  24.5972500 121.7088750 218.5129290
  23.5962260 121.6583040 219.6475090  22.0186410 112.4705120 223.4251210
  21.3102560 112.9391460 223.8664820  22.3030890 111.8127130 224.0596400
  23.6442340 113.8901820 231.4243740  24.1427590 114.3647640 232.0895590
  23.7865290 112.9665340 231.6313770  26.0501840 109.1955780 224.8647000
  25.9269620 109.2141910 223.9156510  26.9986400 109.2434720 224.9845400
  23.1378630 124.4311080 224.1374980  23.3920130 124.3932470 223.2154350
  22.1891110 124.3044410 224.1303230  20.2221430 110.7790200 220.8001920
  21.0711960 111.2160350 220.7342110  19.8552700 111.0910460 221.6273980
  30.8509200 110.1069780 232.2672130  30.3482800 110.8475180 232.6065940
  31.6665860 110.4953780 231.9508920  29.1431210 115.3502960 225.7133490
  28.2021350 115.3653190 225.8881180  29.4575280 114.5638920 226.1593790
  19.1212850 117.0322560 219.2737450  19.8876120 116.9203920 219.8362880
  19.1987540 116.3360530 218.6214220  17.8159610 114.4647630 219.9570340
  17.8963200 113.5175140 220.0687740  18.7079360 114.7954510 220.0631000
  31.1456790 122.5211810 227.3887750  31.2704210 123.3442980 227.8611560
  32.0122350 122.3102540 227.0411900  18.6174320 124.6143020 227.0604880
  19.3536800 124.0658480 227.3313450  19.0015240 125.4799030 226.9210870
  15.5019800 120.6816590 222.9346390  14.5759580 120.9237730 222.9251800
  15.9676230 121.5090850 222.8131140  17.6232600 123.7989090 236.2490460
  18.4245330 124.1201140 236.6625860  17.1084420 123.4384670 236.9710370
  21.7276630 123.7873330 218.8830450  22.5205240 124.0762160 218.4312240
  21.2080980 123.3565500 218.2042930  26.4597230 119.9068960 236.1965870
  25.8535390 119.9300560 235.4561620  26.1551340 119.1752000 236.7333120
  27.8897600 123.6349250 234.8075280  28.8419350 123.5507270 234.7575520
  27.7425820 124.2990960 235.4809070  30.7806800 123.0143460 220.3067190
  30.4948310 122.6008600 219.4921370  30.5826350 123.9431170 220.1867710
  15.3430410 116.2862550 235.1926510  15.8469430 115.7069830 235.7642740
  14.6037830 116.5702780 235.7302880  22.2454030 119.0076740 218.7472800
  22.1404670 118.3929090 219.4734180  22.0778250 118.4842630 217.9635810
  22.3968350 117.6933540 234.7262030  21.6314020 118.2618540 234.6416700
  22.5784310 117.4009750 233.8330260  25.4856760 118.0696770 219.3514790
  24.9366860 118.5166070 219.9957530  26.1076020 117.5646020 219.8752460
  29.5391700 119.4238870 235.2837050  30.2801170 119.7614630 234.7804510
  28.7764380 119.5930930 234.7306820  17.3753490 114.4292140 236.0876580
  17.4158830 114.1306010 236.9961810  18.2298990 114.8299750 235.9284100
  21.1531880 117.0287690 221.2480090  21.5748300 116.8627560 222.0911480
  21.2782720 116.2187920 220.7535230  19.3159300 113.0084240 234.0551070
  18.7855760 112.5175190 233.4274410  19.9847370 113.4368440 233.5209000
  23.6659520 116.0525300 218.4957190  24.1865180 115.3374320 218.1298340
  24.3127920 116.6911170 218.7957700  28.2137360 117.4753700 233.8192260
  28.6278380 117.6298780 234.6682680  27.2788360 117.6008920 233.9818040
  28.6859530 114.8149860 235.8231410  29.2680300 114.0602180 235.7351890
  28.8621300 115.3457300 235.0462890  19.8031600 109.9746610 234.1348360
  19.7088470 109.3567360 233.4099230  19.2228990 110.7012900 233.9078270
  22.5693040 108.5319850 231.1675750  22.1210340 108.5544110 230.3221300
  21.9358240 108.1338870 231.7646050  22.9752590 117.4274180 231.7888190
  23.3940700 118.2706910 231.6164430  22.0561220 117.5646220 231.5594970
  25.3116490 115.1590360 233.1726030  25.4312700 114.5631500 233.9120870
  26.1710490 115.1960050 232.7527330  27.6504390 115.7127550 231.7488540
  27.1239610 116.2370170 231.1453680  27.9935730 116.3454940 232.3798270
  20.0490780 113.1020920 218.1938250  19.8479840 112.2388280 218.5551590
  19.8782830 113.0154280 217.2559850  20.8260010 123.7327190 232.9045920
  20.2881100 124.4573250 232.5854620  21.0793970 123.2557530 232.1143260
  22.0785260 111.7011710 234.4301850  22.6684950 111.3927560 235.1179670
  21.2605500 111.2291460 234.5861750  26.8978690 111.3177520 234.6634870
  26.2094210 110.6559060 234.5984860  27.6184710 110.8715790 235.1083330
  27.5279090 107.9129150 220.7225130  27.8081380 107.0697050 221.0784550
  26.7544820 108.1452260 221.2363880  18.8473580 110.2021540 218.1816130
  19.1499480 110.2088970 217.2735280  19.5868170 109.8519400 218.6783790
  23.6822220 124.9678400 233.1632570  23.6080920 125.8713540 233.4704940
  22.7801060 124.6490300 233.1354640  22.0658510 109.1456160 219.1672330
  21.7180510 108.4680150 218.5874780  22.2671280 108.6845670 219.9815720
  24.2307550 124.1336910 220.7858930  25.1258340 124.4721880 220.8077690
  24.2625180 123.4116320 220.1583210  17.8703710 119.5063960 219.0145930
  18.3078580 120.0493630 219.6703510  18.3551440 118.6810910 219.0242270
  15.0849510 122.2952990 226.4666190  15.4152520 121.4274050 226.2344830
  15.5140510 122.5011510 227.2971150  19.6811430 120.6262000 224.1268160
  19.3806970 120.5026970 225.0272070  19.5748920 119.7670590 223.7183890
  15.5739720 123.1623580 229.2047820  15.1370710 123.3424380 230.0371970
  16.1417400 123.9198200 229.0629540  31.2101900 122.6640580 233.4925130
  30.6103890 122.7233140 232.7489050  31.3395800 121.7245560 233.6221980
  32.4503350 120.4058400 218.8294840  31.6196310 120.4735050 219.3002070
  32.6275180 121.2962520 218.5261700  31.9059810 117.1505880 221.3329040
  32.6678720 117.7202530 221.4388730  31.9214180 116.5833080 222.1037350
  15.4064150 115.6743810 225.5636700  14.7512990 115.4055450 224.9196400
  16.2442100 115.5648290 225.1138680  32.9119780 118.0055980 226.1770970
  33.2828610 117.2223300 225.7706940  33.5521710 118.6945080 225.9988270
  29.8953540 119.3892560 231.5901290  29.0813380 119.8189720 231.8527080
  30.3027740 120.0010970 230.9770340  31.9578980 117.4440250 218.4901560
  32.2327820 118.3519130 218.3620780  31.7689720 117.3802780 219.4263550
  28.3554590 110.4685100 219.7855190  28.7739470 110.2816080 218.9451850
  28.0490650 109.6164150 220.0958120  31.8544320 115.3809240 223.4830990
  31.4787920 114.6137170 223.0512280  31.1247440 115.7631940 223.9705920
  16.4440080 116.0596380 230.1040040  16.8113120 115.9723780 230.9836060
  15.8750900 115.2962930 230.0046900  31.2443940 114.5280760 233.1170510
  31.0130030 114.2993510 232.2168460  31.5048490 115.4480310 233.0715400
  15.9956080 112.9705470 234.0098460  15.1012130 112.9372230 234.3492170
  16.5353630 113.1692260 234.7749710  29.6832010 109.7537190 235.8950210
  30.5602190 109.7620590 236.2784210  29.6952850 109.0168030 235.2842560
  14.6202230 112.8842740 221.5062030  13.7166310 113.1472940 221.3313690
  15.1042850 113.1553910 220.7261990  31.1295280 113.6066730 226.7838230
  31.6532760 113.1129380 226.1528400  31.7154700 113.7417090 227.5285800
  31.3085000 113.6906600 230.3057780  30.3587710 113.6570140 230.4202770
  31.4898010 114.6006710 230.0707550  17.1629440 111.9408280 219.4156410
  17.8721140 111.5191500 218.9303690  16.4469380 112.0083510 218.7839760
  16.8103600 107.9947610 218.4559060  17.5331730 108.5356550 218.7740280
  17.0828120 107.7211030 217.5800600  30.6195250 112.8640080 222.7230640
  31.1154370 112.6310950 223.5079520  30.4211320 112.0251920 222.3068280
  16.4995790 107.2453800 228.3581680  17.1471980 106.6951180 227.9176840
  16.9197630 107.4996950 229.1797490  32.0482410 111.5001030 225.2568320
  31.9381690 111.3457070 226.1950590  32.8090000 110.9721970 225.0143730
  30.3948130 107.4395160 231.7151320  31.0320350 108.0529300 232.0810510
  30.5423020 107.4755820 230.7700550  33.0111170 110.1019610 221.1231170
  32.2162670 110.0364730 221.6524080  33.2154450 111.0370250 221.1116520
  29.9529590 124.1411160 225.1169560  30.5488660 123.8195730 224.4403980
  30.2107740 123.6682980 225.9082830  16.2527790 107.4009470 231.1007000
  15.9042610 107.8573290 231.8665180  15.9215490 106.5066600 231.1829430
  17.8592160 120.5729070 235.2660190  17.8161790 120.2021980 236.1474650
  17.9903170 121.5106640 235.4062010  21.5598190 122.1288660 230.8669910
  21.3189550 122.3963220 229.9800430  22.5000830 122.2994390 230.9220770
  23.7652610 108.5921350 234.6226420  23.7041500 109.1843180 235.3721830
  24.7052990 108.4847310 234.4776680  26.4027170 108.2491410 234.2618710
  27.0167580 108.5670700 233.5999790  26.9476730 107.7640000 234.8814570
  32.8202350 124.1483040 231.6680550  32.3260630 124.5451910 230.9507680
  32.2115640 123.5232250 232.0617830  16.9248430 106.9285670 234.3757770
  17.4731420 106.7473720 233.6123880  16.9903740 106.1379780 234.9114080
  17.6980190 123.5191320 232.3857970  17.1040510 123.3876020 233.1248010
  17.6904030 122.6829460 231.9200070  27.1435210 106.8123550 230.5888000
  26.2695050 107.1458660 230.3860930  27.0345960 106.3396730 231.4139870
  28.0507190 109.0194420 231.9729720  27.7220550 108.2046180 231.5931450
  28.9989490 108.9764230 231.8495410  30.5041800 124.7906460 228.9467290
  30.0444770 125.5422270 228.5725310  29.8754260 124.0712930 228.8882090
  17.3292420 120.8849700 231.3366010  16.6026480 120.2654990 231.2691960
  17.3901570 121.2790310 230.4664090  20.9337520 123.0994700 228.1215420
  21.4502540 122.4882060 227.5963680  21.5834900 123.6023480 228.6126430
  23.6733020 123.9903190 228.9484400  23.9610830 123.7357490 228.0717410
  24.1856240 123.4380550 229.5389970  24.8910030 107.7293390 229.5280910
  24.1081820 108.2038890 229.8077670  24.5972960 106.8248220 229.4194090
  29.4431100 108.4316490 227.5730000  29.8839190 108.3761590 226.7251600
  29.1738690 109.3474500 227.6440180  31.3069670 108.0631730 225.5838820
  31.2458070 107.1192950 225.4369840  32.0861700 108.1711820 226.1292280
  15.6122420 124.2024090 224.5462770  15.4444460 123.5694770 225.2444660
  14.7456930 124.4083490 224.1956960  16.2350440 108.0340870 222.0494630
  16.9929800 108.1469750 221.4758660  15.7727610 108.8710070 222.0038060
  22.7764250 110.1480140 225.0396940  21.9638760 109.7737030 224.6992820
  23.2805890 109.3925220 225.3418130  27.2789230 106.8122590 226.2780010
  27.8818600 107.3842800 226.7528530  26.5382220 107.3762030 226.0553910
  30.4223830 107.2144150 221.5520290  30.6174460 108.1127600 221.8187720
  29.6353700 106.9831230 222.0453240  17.2185120 122.8957320 221.9912910
  16.6932740 123.2765350 221.2874870  17.1429700 123.5208090 222.7122620
  18.6075590 108.5604920 220.5896600  19.1368350 107.7734720 220.4604550
  19.2403910 109.2396110 220.8232130  20.8013430 108.2980060 223.6441990
  20.1716170 107.5967370 223.8112120  20.2618570 109.0584190 223.4275150
  23.7405380 124.9119290 236.3152600  24.6672690 124.6763560 236.3588560
  23.7255810 125.7391290 235.8338630  31.9750440 124.4544860 223.3126850
  32.1502630 123.7682600 222.6687770  31.2772010 124.9791910 222.9203520
  20.9268990 107.5764040 236.0794480  20.6453260 108.0797640 235.3155300
  21.3088690 106.7785790 235.7136610  19.8178090 124.8439700 220.8662160
  20.5496910 124.5598980 220.3186050  20.0771760 124.6052980 221.7561540
  18.9792880 120.9604430 220.8708490  18.3501760 121.4289530 221.4194320
  19.0940710 120.1153650 221.3054680  27.5284450 106.9917620 236.6574950
  27.4149900 107.3112230 237.5526470  28.3454190 107.3930130 236.3612230
  30.3082940 124.1389150 236.1393640  31.1008260 123.6438380 235.9319600
  30.6016090 124.8179290 236.7469250  26.4342600 115.0110090 207.0209690
  26.3536650 114.0964700 206.7501400  26.0207020 115.5077160 206.3149400
  24.5660640 116.7889110 208.9018960  23.7902740 116.3089550 209.1917530
  25.2173570 116.1094760 208.7275120  18.5826470 117.1008920 209.7794720
  17.7511350 116.8457630 210.1791230  19.1907450 117.1719690 210.5152640
  28.5868070 121.1949300 207.6818090  28.1249600 120.4236540 208.0105260
  29.3993620 121.2215370 208.1870540  18.5627730 121.1349010 209.9752740
  18.8655770 120.2446750 209.7962960  19.3071320 121.6919230 209.7474990
  16.9918420 112.0610810 203.5637110  16.1035120 112.4026780 203.4616990
  17.2759610 111.8611130 202.6717940  14.9551430 114.6616460 209.4476810
  15.5267540 113.8938660 209.4480450  14.9552970 114.9605220 208.5383420
  24.8131380 123.4807310 207.3022080  24.1942820 123.9364810 206.7316520
  25.6683160 123.6358770 206.9011780  24.0069630 119.4646300 208.9089120
  23.9377910 118.5236240 208.7478250  24.7689490 119.5547710 209.4811690
  16.1976300 110.0700820 211.2345740  16.0179140 109.1726570 211.5148500
  15.7956380 110.6172690 211.9092690  25.0374800 112.2716680 209.1358050
  25.4139620 111.3988560 209.0231720  24.9394310 112.6075380 208.2448490
  19.1679810 110.6442310 204.5975490  19.2746560 111.5446040 204.9044250
  18.2572170 110.5960280 204.3070140  16.8162970 112.5661320 209.8428080
  17.4973080 112.8299690 210.4615480  16.5011020 111.7262190 210.1766090
  21.0087540 113.6128680 208.9300670  21.5165760 114.1109650 209.5705690
  21.5400780 112.8363880 208.7540030  19.2923640 108.2527240 213.1964090
  19.2942080 108.7699630 212.3909990  18.4627950 107.7757420 213.1734020
  25.6794730 118.3646550 204.6953990  25.0612000 118.8296000 204.1316710
  26.1917980 119.0574030 205.1123500  20.5426490 117.8922420 211.3737590
  20.2095870 118.5191340 212.0158660  20.7193170 118.4184300 210.5939260
  29.0560400 111.7067500 208.8413930  28.3515970 111.9952390 209.4217040
  29.4172560 112.5167610 208.4813490  18.9738970 109.9637200 211.2034540
  19.3155780 110.8079250 210.9088410  18.0354780 110.1120940 211.3199880
  19.7545590 119.8603220 213.1886770  20.3719590 120.5354300 212.9071220
  18.8938710 120.2691200 213.0974270  15.0477930 119.0503080 202.0693620
  14.6705910 119.5390180 201.3378520  15.3051000 119.7228360 202.7000150
  22.6566860 107.4519470 207.5279130  22.9641840 106.8966360 206.8114630
  21.7267560 107.5863930 207.3452120  28.2081920 123.1686760 209.8186590
  28.2209080 122.7649050 208.9508850  27.6557140 123.9434050 209.7148020
  29.5027340 119.8902980 204.9076760  29.3923670 118.9477310 205.0326180
  29.4995590 120.2518620 205.7939520  27.6067360 118.0716600 211.1469200
  28.0236150 117.8576710 210.3122660  28.3307180 118.3289390 211.7177820
  25.0447620 115.5168300 204.2639250  24.1176900 115.4505680 204.4927720
  25.1972440 116.4548430 204.1494490  25.0316700 111.7885300 201.2606410
  24.0920370 111.9499260 201.3458870  25.3499960 112.5070980 200.7142400
  29.0744910 117.0788600 204.7674500  28.4557330 116.7408150 204.1200800
  29.0569360 116.4348360 205.4753690  28.5171470 113.2573140 212.1840310
  28.1042650 114.0826850 212.4380300  27.7847420 112.6718180 211.9916670
  20.6504260 116.0433040 207.0458980  20.2461260 115.3310290 206.5504880
  20.7367380 115.6986280 207.9347020  21.1185960 119.7300600 209.2098190
  20.8214250 119.1246070 208.5305970  22.0685780 119.7677910 209.0987550
  19.3632880 112.8176250 210.8258020  19.9147470 112.9271590 210.0511270
  19.8776390 113.1913850 211.5413250  29.2071570 123.3032470 212.8721290
  28.7302130 124.1104660 212.6793900  28.5233360 122.6510800 213.0247500
  20.2104390 119.4682290 215.8605990  19.3132920 119.6922260 216.1079390
  20.2357260 119.5917230 214.9117390  27.2509610 116.3175410 201.7747250
  27.6902890 115.4797840 201.6285070  27.9638030 116.9504810 201.8611390
  19.0375610 116.3395610 214.4363360  18.8983380 117.2118410 214.8050760
  18.1556970 115.9968420 214.2911300  25.3604990 121.2571480 205.7428490
  25.8000900 121.9995810 205.3283880  25.2991880 121.4998050 206.6667450
  20.8355960 122.2817310 216.6448510  20.8071390 122.6860260 215.7776940
  20.6720930 121.3527670 216.4820110  30.8326750 107.5718220 200.0888290
  30.5199410 107.6645050 200.9887360  31.5939220 108.1499250 200.0385720
  17.3508890 114.9378020 204.5465630  17.2306490 115.6640110 203.9346900
  17.0409780 114.1680930 204.0693540  32.7870780 123.0644410 217.9412680
  33.2630500 123.5427300 218.6201760  33.4077940 122.9961900 217.2158180
  14.9894260 118.1093160 210.3534270  15.0674680 118.2441930 209.4089990
  15.6035940 117.4009050 210.5462390  16.2341890 119.8093350 206.7640450
  15.8269970 119.9507940 205.9094050  17.1254900 119.5253510 206.5611660
  32.1904030 120.2557260 215.1012690  32.3167090 120.0169140 214.1829870
  32.2325410 119.4241800 215.5734770  26.0520770 123.9585260 213.6707500
  26.5665440 123.8693270 214.4729930  25.2089850 124.3044960 213.9635410
  28.0275170 124.2440600 203.0991500  27.8676310 123.9543540 203.9973330
  27.8621880 123.4680730 202.5636730  20.5063550 124.0239130 204.8763120
  20.3306030 123.1074670 204.6630920  19.6519290 124.3826420 205.1160920
  27.7301300 121.7528160 201.6589500  27.0366460 121.7505450 200.9991780
  28.4724160 121.3287480 201.2283670  27.2951230 123.3790870 205.7337990
  27.7508180 122.5980250 206.0476610  27.6343750 124.0897690 206.2779170
  32.0428040 112.3089720 216.0662430  31.4272310 112.8169390 215.5377890
  31.7224460 111.4088050 216.0088370  15.0453780 119.1507330 212.8928730
  15.2084820 118.6812690 212.0748100  15.5106230 118.6430890 213.5577570
  19.8172550 108.2813090 207.9289300  19.3740700 109.0622630 207.5973820
  20.3757540 108.6042980 208.6360240  24.1042360 111.1481610 213.5324620
  23.6421730 111.3564630 214.3444560  23.7020470 110.3340960 213.2295290
  29.1046870 112.3690560 214.6621280  28.2540460 112.0696310 214.9830350
  28.9448660 112.6132570 213.7505100  26.1996580 113.8692310 216.7620070
  26.5249990 113.0356060 216.4222300  26.9876910 114.3920830 216.9098400
  22.9331370 107.9023790 202.8095130  22.3085550 107.8983660 203.5348440
  22.8461490 107.0354750 202.4131100  21.8548450 108.8260420 209.7878900
  22.1520780 109.7323250 209.7070920  22.4034010 108.3379200 209.1738470
  19.6086770 113.4046660 205.6570550  19.3827690 113.1883830 206.5617170
  18.8279300 113.8375120 205.3116520  26.8384530 113.4110030 204.2561200
  26.2393420 114.1345830 204.0724820  27.3864140 113.3486810 203.4737650
  22.0485980 114.3032240 216.3230820  21.9529580 113.3626970 216.1731220
  22.8917960 114.5247310 215.9278890  25.4449400 112.0473570 206.2864480
  25.8378970 112.3645770 205.4733170  25.8066250 111.1685450 206.4009000
  17.1796520 110.7145910 214.4764600  16.7859910 111.5621120 214.6837380
  16.4914920 110.0772280 214.6673240  23.7541570 110.7980880 217.5461340
  23.0639890 110.6053080 218.1807430  24.4973870 111.0815520 218.0785640
  14.4813570 108.6374370 208.5094680  14.1926620 109.2077230 209.2219660
  15.2259330 108.1578820 208.8725910  14.6683800 112.5794490 199.7197400
  14.5858470 113.5225250 199.8612390  14.3166860 112.4369400 198.8409750
  26.0304540 114.6379320 210.3815260  25.2985660 115.1466130 210.7305360
  25.6328880 113.8209300 210.0804040  22.4681930 111.3133520 208.7867750
  22.4717990 110.8723470 207.9372290  23.3633050 111.6350850 208.8939570
  18.3184310 111.1960010 207.7461960  17.9784360 111.6735240 208.5029010
  17.5561630 110.7425130 207.3863060  22.5302080 112.3145600 201.7774510
  22.6514900 112.2732080 202.7260330  22.1450590 113.1769750 201.6221240
  26.4930450 110.0913000 209.7938200  26.5103190 110.5421650 210.6380050
  26.2446030 109.1918640 210.0071640  21.5423580 114.6246740 201.1757810
  20.9740480 114.1764990 200.5493720  22.2512580 114.9839520 200.6422960
  29.9201200 107.5045180 215.6324580  30.2446970 106.7734840 216.1582560
  29.9557710 107.1858820 214.7305570  16.6192760 118.5258760 215.0524540
  16.2347550 117.8852430 215.6507500  16.9304950 119.2294880 215.6219270
  22.7689900 115.3735300 210.5333160  23.1360030 114.8993870 211.2794500
  22.5794960 116.2476870 210.8741500  15.6330390 110.1178990 206.6626630
  15.3477310 109.7534660 207.5005250  15.5709250 109.3859450 206.0489770
  20.5589270 114.4143940 212.8517370  20.2546340 115.2935920 213.0767730
  21.5135730 114.4743730 212.8874810  19.0871060 118.6204930 203.4484220
  18.3133320 118.0802550 203.2882940  19.8165690 118.1011540 203.1101980
  25.3068980 109.0108250 203.3840000  24.4933590 108.5121420 203.3085310
  25.1130930 109.8506500 202.9676350  25.2277840 117.6879350 215.1279610
  25.1615150 116.7675020 214.8737200  24.5982980 117.7854790 215.8424250
  28.0217370 113.3827900 201.6802160  28.9096990 113.6945130 201.5053500
  27.9922460 112.5100150 201.2882740  19.1308460 118.2885310 207.0863030
  19.6487130 117.4853570 207.0319920  18.6792480 118.2264450 207.9279860
  24.0177960 119.5551590 202.3590330  24.3593660 120.2993820 201.8633650
  23.1890670 119.8682710 202.7215160  16.6153000 115.2546680 213.9988730
  16.2567940 115.9200530 214.5862070  16.3207560 114.4230230 214.3701350
  19.8166120 115.7130920 216.8828280  19.5166260 115.8588100 215.9856100
  20.5877360 115.1536210 216.7901670  25.1594570 120.5099920 214.8783410
  25.1739110 119.5780880 214.6602320  24.4519670 120.5959680 215.5173180
  30.2931640 114.6939740 201.1482020  30.2095360 115.1253960 200.2978460
  31.0125830 115.1538090 201.5808840  31.3705780 117.1507260 214.2251990
  30.6453970 117.7436040 214.0281380  31.8981240 117.1430800 213.4265360
  31.3218890 121.5482000 203.8764150  30.6795050 120.8937620 204.1507870
  30.9349550 121.9537090 203.1004820  26.9005370 118.8767430 207.7235840
  27.2529190 118.2795560 207.0637210  26.0167700 118.5511660 207.8944090
  22.9868650 119.6365120 205.1306250  23.6739780 120.1834330 205.5113840
  22.2001070 120.1805850 205.1655860  15.1261050 115.2537940 200.6223330
  15.9955900 115.5362740 200.9059250  14.6351370 116.0673810 200.5072140
  22.2895860 116.6411150 204.7431610  22.7458640 117.4516400 204.9691800
  21.9384070 116.3234290 205.5750100  24.5928470 122.1517490 211.9723910
  25.2370690 122.3576870 212.6497330  24.9557910 121.3905890 211.5194760
  18.1907640 106.9848800 205.2154130  18.0622270 106.9766700 206.1639050
  17.3669660 107.3231890 204.8645140  25.8660550 120.1549840 210.6901360
  26.5082780 119.4543000 210.8033530  26.3909900 120.9348280 210.5098250
  29.7116270 120.4398460 200.4140500  29.4853850 119.7228900 201.0065140
  29.3212470 120.1910900 199.5762250  27.6398170 120.9544740 213.8937420
  27.9754410 121.5411430 214.5715340  26.7198510 120.8237450 214.1235210
  15.4932300 124.4665320 201.1884960  15.8529940 125.0654660 200.5342230
  15.3524640 125.0125210 201.9619990  15.1901570 108.7439920 214.6760830
  14.4760090 108.9436840 215.2813440  15.6096610 107.9679490 215.0475630
  29.2932520 118.3570400 202.0754660  29.0054220 118.8183090 202.8632540
  30.0884690 117.8968170 202.3438880  15.4774160 122.7320180 215.6627360
  15.5865280 121.7914920 215.5222750  14.8254720 122.9974930 215.0141090
  23.4686750 121.0036070 217.0625480  23.1483620 120.2845310 217.6071170
  22.7945110 121.6791140 217.1361540  21.5100920 121.8496520 202.0058630
  21.5011020 122.5826210 201.3903140  20.5899280 121.6028100 202.0985590
  17.1107560 117.0711410 202.7505390  16.5035510 117.8110310 202.7600690
  17.5856910 117.1610770 201.9243590  26.6840350 111.2362230 212.4262280
  27.0521170 110.4157440 212.7541850  25.8238550 111.2964120 212.8417930
  24.4960520 121.9124760 200.6683820  24.5972500 121.7088750 199.7385800
  23.5962260 121.6583040 200.8731600  22.0186410 112.4705120 204.6507720
  21.3102560 112.9391460 205.0921330  22.3030890 111.8127130 205.2852910
  23.6442340 113.8901820 212.6500250  24.1427590 114.3647640 213.3152100
  23.7865290 112.9665340 212.8570280  23.1378630 124.4311080 205.3631490
  23.3920130 124.3932470 204.4410860  22.1891110 124.3044410 205.3559740
  20.2221430 110.7790200 202.0258430  21.0711960 111.2160350 201.9598620
  19.8552700 111.0910460 202.8530490  19.1212850 117.0322560 200.4993960
  19.8876120 116.9203920 201.0619390  19.1987540 116.3360530 199.8470730
  17.8159610 114.4647630 201.1826850  17.8963200 113.5175140 201.2944250
  18.7079360 114.7954510 201.2887510  18.6174320 124.6143020 208.2861390
  19.3536800 124.0658480 208.5569960  19.0015240 125.4799030 208.1467380
  15.5019800 120.6816590 204.1602900  14.5759580 120.9237730 204.1508310
  15.9676230 121.5090850 204.0387650  17.6232600 123.7989090 217.4746970
  18.4245330 124.1201140 217.8882370  17.1084420 123.4384670 218.1966880
  21.7276630 123.7873330 200.1086960  22.5205240 124.0762160 199.6568750
  21.2080980 123.3565500 199.4299440  26.4597230 119.9068960 217.4222380
  25.8535390 119.9300560 216.6818130  26.1551340 119.1752000 217.9589630
  27.8897600 123.6349250 216.0331790  28.8419350 123.5507270 215.9832030
  27.7425820 124.2990960 216.7065580  30.7806800 123.0143460 201.5323700
  30.4948310 122.6008600 200.7177880  30.5826350 123.9431170 201.4124220
  15.3430410 116.2862550 216.4183020  15.8469430 115.7069830 216.9899250
  14.6037830 116.5702780 216.9559390  22.2454030 119.0076740 199.9729310
  22.1404670 118.3929090 200.6990690  22.0778250 118.4842630 199.1892320
  22.3968350 117.6933540 215.9518540  21.6314020 118.2618540 215.8673210
  22.5784310 117.4009750 215.0586770  25.4856760 118.0696770 200.5771300
  24.9366860 118.5166070 201.2214040  26.1076020 117.5646020 201.1008970
  29.5391700 119.4238870 216.5093560  30.2801170 119.7614630 216.0061020
  28.7764380 119.5930930 215.9563330  17.3753490 114.4292140 217.3133090
  17.4158830 114.1306010 218.2218320  18.2298990 114.8299750 217.1540610
  21.1531880 117.0287690 202.4736600  21.5748300 116.8627560 203.3167990
  21.2782720 116.2187920 201.9791740  19.3159300 113.0084240 215.2807580
  18.7855760 112.5175190 214.6530920  19.9847370 113.4368440 214.7465510
  23.6659520 116.0525300 199.7213700  24.1865180 115.3374320 199.3554850
  24.3127920 116.6911170 200.0214210  28.2137360 117.4753700 215.0448770
  28.6278380 117.6298780 215.8939190  27.2788360 117.6008920 215.2074550
  28.6859530 114.8149860 217.0487920  29.2680300 114.0602180 216.9608400
  28.8621300 115.3457300 216.2719400  19.8031600 109.9746610 215.3604870
  19.7088470 109.3567360 214.6355740  19.2228990 110.7012900 215.1334780
  22.5693040 108.5319850 212.3932260  22.1210340 108.5544110 211.5477810
  21.9358240 108.1338870 212.9902560  22.9752590 117.4274180 213.0144700
  23.3940700 118.2706910 212.8420940  22.0561220 117.5646220 212.7851480
  25.3116490 115.1590360 214.3982540  25.4312700 114.5631500 215.1377380
  26.1710490 115.1960050 213.9783840  27.6504390 115.7127550 212.9745050
  27.1239610 116.2370170 212.3710190  27.9935730 116.3454940 213.6054780
  20.0490780 113.1020920 199.4194760  19.8479840 112.2388280 199.7808100
  19.8782830 113.0154280 198.4816360  20.8260010 123.7327190 214.1302430
  20.2881100 124.4573250 213.8111130  21.0793970 123.2557530 213.3399770
  22.0785260 111.7011710 215.6558360  22.6684950 111.3927560 216.3436180
  21.2605500 111.2291460 215.8118260  26.8978690 111.3177520 215.8891380
  26.2094210 110.6559060 215.8241370  27.6184710 110.8715790 216.3339840
  27.5279090 107.9129150 201.9481640  27.8081380 107.0697050 202.3041060
  26.7544820 108.1452260 202.4620390  18.8473580 110.2021540 199.4072640
  19.1499480 110.2088970 198.4991790  19.5868170 109.8519400 199.9040300
  23.6822220 124.9678400 214.3889080  23.6080920 125.8713540 214.6961450
  22.7801060 124.6490300 214.3611150  22.0658510 109.1456160 200.3928840
  21.7180510 108.4680150 199.8131290  22.2671280 108.6845670 201.2072230
  24.2307550 124.1336910 202.0115440  25.1258340 124.4721880 202.0334200
  24.2625180 123.4116320 201.3839720  17.8703710 119.5063960 200.2402440
  18.3078580 120.0493630 200.8960020  18.3551440 118.6810910 200.2498780
  15.0849510 122.2952990 207.6922700  15.4152520 121.4274050 207.4601340
  15.5140510 122.5011510 208.5227660  19.6811430 120.6262000 205.3524670
  19.3806970 120.5026970 206.2528580  19.5748920 119.7670590 204.9440400
  15.5739720 123.1623580 210.4304330  15.1370710 123.3424380 211.2628480
  16.1417400 123.9198200 210.2886050  31.2101900 122.6640580 214.7181640
  30.6103890 122.7233140 213.9745560  31.3395800 121.7245560 214.8478490
  32.4503350 120.4058400 200.0551350  31.6196310 120.4735050 200.5258580
  32.6275180 121.2962520 199.7518210  15.4064150 115.6743810 206.7893210
  14.7512990 115.4055450 206.1452910  16.2442100 115.5648290 206.3395190
  29.8953540 119.3892560 212.8157800  29.0813380 119.8189720 213.0783590
  30.3027740 120.0010970 212.2026850  28.3554590 110.4685100 201.0111700
  28.7739470 110.2816080 200.1708360  28.0490650 109.6164150 201.3214630
  31.8544320 115.3809240 204.7087500  31.4787920 114.6137170 204.2768790
  31.1247440 115.7631940 205.1962430  16.4440080 116.0596380 211.3296550
  16.8113120 115.9723780 212.2092570  15.8750900 115.2962930 211.2303410
  31.2443940 114.5280760 214.3427020  31.0130030 114.2993510 213.4424970
  31.5048490 115.4480310 214.2971910  15.9956080 112.9705470 215.2354970
  15.1012130 112.9372230 215.5748680  16.5353630 113.1692260 216.0006220
  29.6832010 109.7537190 217.1206720  30.5602190 109.7620590 217.5040720
  29.6952850 109.0168030 216.5099070  14.6202230 112.8842740 202.7318540
  13.7166310 113.1472940 202.5570200  15.1042850 113.1553910 201.9518500
  31.3085000 113.6906600 211.5314290  30.3587710 113.6570140 211.6459280
  31.4898010 114.6006710 211.2964060  17.1629440 111.9408280 200.6412920
  17.8721140 111.5191500 200.1560200  16.4469380 112.0083510 200.0096270
  16.8103600 107.9947610 199.6815570  17.5331730 108.5356550 199.9996790
  17.0828120 107.7211030 198.8057110  30.6195250 112.8640080 203.9487150
  31.1154370 112.6310950 204.7336030  30.4211320 112.0251920 203.5324790
  16.4995790 107.2453800 209.5838190  17.1471980 106.6951180 209.1433350
  16.9197630 107.4996950 210.4054000  32.9372680 109.3308950 199.7230970
  33.8621990 109.1990130 199.5149260  32.9148470 109.4101770 200.6767420
  33.0111170 110.1019610 202.3487680  32.2162670 110.0364730 202.8780590
  33.2154450 111.0370250 202.3373030  29.9529590 124.1411160 206.3426070
  30.5488660 123.8195730 205.6660490  30.2107740 123.6682980 207.1339340
  16.2527790 107.4009470 212.3263510  15.9042610 107.8573290 213.0921690
  15.9215490 106.5066600 212.4085940  17.8592160 120.5729070 216.4916700
  17.8161790 120.2021980 217.3731160  17.9903170 121.5106640 216.6318520
  21.5598190 122.1288660 212.0926420  21.3189550 122.3963220 211.2056940
  22.5000830 122.2994390 212.1477280  23.7652610 108.5921350 215.8482930
  23.7041500 109.1843180 216.5978340  24.7052990 108.4847310 215.7033190
  26.4027170 108.2491410 215.4875220  27.0167580 108.5670700 214.8256300
  26.9476730 107.7640000 216.1071080  32.8202350 124.1483040 212.8937060
  32.3260630 124.5451910 212.1764190  32.2115640 123.5232250 213.2874340
  16.9248430 106.9285670 215.6014280  17.4731420 106.7473720 214.8380390
  16.9903740 106.1379780 216.1370590  17.6980190 123.5191320 213.6114480
  17.1040510 123.3876020 214.3504520  17.6904030 122.6829460 213.1456580
  30.5041800 124.7906460 210.1723800  30.0444770 125.5422270 209.7981820
  29.8754260 124.0712930 210.1138600  17.3292420 120.8849700 212.5622520
  16.6026480 120.2654990 212.4948470  17.3901570 121.2790310 211.6920600
  20.9337520 123.0994700 209.3471930  21.4502540 122.4882060 208.8220190
  21.5834900 123.6023480 209.8382940  23.6733020 123.9903190 210.1740910
  23.9610830 123.7357490 209.2973920  24.1856240 123.4380550 210.7646480
  24.8910030 107.7293390 210.7537420  24.1081820 108.2038890 211.0334180
  24.5972960 106.8248220 210.6450600  15.6122420 124.2024090 205.7719280
  15.4444460 123.5694770 206.4701170  14.7456930 124.4083490 205.4213470
  16.2350440 108.0340870 203.2751140  16.9929800 108.1469750 202.7015170
  15.7727610 108.8710070 203.2294570  22.7764250 110.1480140 206.2653450
  21.9638760 109.7737030 205.9249330  23.2805890 109.3925220 206.5674640
  17.2185120 122.8957320 203.2169420  16.6932740 123.2765350 202.5131380
  17.1429700 123.5208090 203.9379130  18.6075590 108.5604920 201.8153110
  19.1368350 107.7734720 201.6861060  19.2403910 109.2396110 202.0488640
  20.8013430 108.2980060 204.8698500  20.1716170 107.5967370 205.0368630
  20.2618570 109.0584190 204.6531660  23.7405380 124.9119290 217.5409110
  24.6672690 124.6763560 217.5845070  23.7255810 125.7391290 217.0595140
  20.9268990 107.5764040 217.3050990  20.6453260 108.0797640 216.5411810
  21.3088690 106.7785790 216.9393120  19.8178090 124.8439700 202.0918670
  20.5496910 124.5598980 201.5442560  20.0771760 124.6052980 202.9818050
  18.9792880 120.9604430 202.0965000  18.3501760 121.4289530 202.6450830
  19.0940710 120.1153650 202.5311190  27.5284450 106.9917620 217.8831460
  27.4149900 107.3112230 218.7782980  28.3454190 107.3930130 217.5868740
  30.3082940 124.1389150 217.3650150  31.1008260 123.6438380 217.1576110
  30.6016090 124.8179290 217.9725760  26.4342600 115.0110090 188.2466200
  26.3536650 114.0964700 187.9757910  26.0207020 115.5077160 187.5405910
  24.5660640 116.7889110 190.1275470  23.7902740 116.3089550 190.4174040
  25.2173570 116.1094760 189.9531630  18.5826470 117.1008920 191.0051230
  17.7511350 116.8457630 191.4047740  19.1907450 117.1719690 191.7409150
  28.5868070 121.1949300 188.9074600  28.1249600 120.4236540 189.2361770
  29.3993620 121.2215370 189.4127050  18.5627730 121.1349010 191.2009250
  18.8655770 120.2446750 191.0219470  19.3071320 121.6919230 190.9731500
  16.9918420 112.0610810 184.7893620  16.1035120 112.4026780 184.6873500
  17.2759610 111.8611130 183.8974450  14.9551430 114.6616460 190.6733320
  15.5267540 113.8938660 190.6736960  14.9552970 114.9605220 189.7639930
  24.8131380 123.4807310 188.5278590  24.1942820 123.9364810 187.9573030
  25.6683160 123.6358770 188.1268290  24.0069630 119.4646300 190.1345630
  23.9377910 118.5236240 189.9734760  24.7689490 119.5547710 190.7068200
  16.1976300 110.0700820 192.4602250  16.0179140 109.1726570 192.7405010
  15.7956380 110.6172690 193.1349200  25.0374800 112.2716680 190.3614560
  25.4139620 111.3988560 190.2488230  24.9394310 112.6075380 189.4705000
  19.1679810 110.6442310 185.8232000  19.2746560 111.5446040 186.1300760
  18.2572170 110.5960280 185.5326650  16.8162970 112.5661320 191.0684590
  17.4973080 112.8299690 191.6871990  16.5011020 111.7262190 191.4022600
  21.0087540 113.6128680 190.1557180  21.5165760 114.1109650 190.7962200
  21.5400780 112.8363880 189.9796540  19.2923640 108.2527240 194.4220600
  19.2942080 108.7699630 193.6166500  18.4627950 107.7757420 194.3990530
  25.6794730 118.3646550 185.9210500  25.0612000 118.8296000 185.3573220
  26.1917980 119.0574030 186.3380010  20.5426490 117.8922420 192.5994100
  20.2095870 118.5191340 193.2415170  20.7193170 118.4184300 191.8195770
  18.9738970 109.9637200 192.4291050  19.3155780 110.8079250 192.1344920
  18.0354780 110.1120940 192.5456390  19.7545590 119.8603220 194.4143280
  20.3719590 120.5354300 194.1327730  18.8938710 120.2691200 194.3230780
  15.0477930 119.0503080 183.2950130  14.6705910 119.5390180 182.5635030
  15.3051000 119.7228360 183.9256660  30.6723180 121.3242630 192.3297920
  29.9886700 121.9941740 192.3214590  31.2117470 121.5223280 191.5642780
  22.6566860 107.4519470 188.7535640  22.9641840 106.8966360 188.0371140
  21.7267560 107.5863930 188.5708630  28.2081920 123.1686760 191.0443100
  28.2209080 122.7649050 190.1765360  27.6557140 123.9434050 190.9404530
  29.5027340 119.8902980 186.1333270  29.3923670 118.9477310 186.2582690
  29.4995590 120.2518620 187.0196030  27.6067360 118.0716600 192.3725710
  28.0236150 117.8576710 191.5379170  28.3307180 118.3289390 192.9434330
  25.0447620 115.5168300 185.4895760  24.1176900 115.4505680 185.7184230
  25.1972440 116.4548430 185.3751000  31.5529460 116.4703820 192.4641950
  30.7248090 116.5396910 191.9892080  32.1479940 117.0558130 191.9957780
  28.5171470 113.2573140 193.4096820  28.1042650 114.0826850 193.6636810
  27.7847420 112.6718180 193.2173180  20.6504260 116.0433040 188.2715490
  20.2461260 115.3310290 187.7761390  20.7367380 115.6986280 189.1603530
  21.1185960 119.7300600 190.4354700  20.8214250 119.1246070 189.7562480
  22.0685780 119.7677910 190.3244060  19.3632880 112.8176250 192.0514530
  19.9147470 112.9271590 191.2767780  19.8776390 113.1913850 192.7669760
  29.2071570 123.3032470 194.0977800  28.7302130 124.1104660 193.9050410
  28.5233360 122.6510800 194.2504010  20.2104390 119.4682290 197.0862500
  19.3132920 119.6922260 197.3335900  20.2357260 119.5917230 196.1373900
  19.0375610 116.3395610 195.6619870  18.8983380 117.2118410 196.0307270
  18.1556970 115.9968420 195.5167810  25.3604990 121.2571480 186.9685000
  25.8000900 121.9995810 186.5540390  25.2991880 121.4998050 187.8923960
  20.8355960 122.2817310 197.8705020  20.8071390 122.6860260 197.0033450
  20.6720930 121.3527670 197.7076620  17.3508890 114.9378020 185.7722140
  17.2306490 115.6640110 185.1603410  17.0409780 114.1680930 185.2950050
  32.7870780 123.0644410 199.1669190  33.2630500 123.5427300 199.8458270
  33.4077940 122.9961900 198.4414690  14.9894260 118.1093160 191.5790780
  15.0674680 118.2441930 190.6346500  15.6035940 117.4009050 191.7718900
  16.2341890 119.8093350 187.9896960  15.8269970 119.9507940 187.1350560
  17.1254900 119.5253510 187.7868170  32.1904030 120.2557260 196.3269200
  32.3167090 120.0169140 195.4086380  32.2325410 119.4241800 196.7991280
  26.0520770 123.9585260 194.8964010  26.5665440 123.8693270 195.6986440
  25.2089850 124.3044960 195.1891920  28.0275170 124.2440600 184.3248010
  27.8676310 123.9543540 185.2229840  27.8621880 123.4680730 183.7893240
  20.5063550 124.0239130 186.1019630  20.3306030 123.1074670 185.8887430
  19.6519290 124.3826420 186.3417430  27.2951230 123.3790870 186.9594500
  27.7508180 122.5980250 187.2733120  27.6343750 124.0897690 187.5035680
  32.0428040 112.3089720 197.2918940  31.4272310 112.8169390 196.7634400
  31.7224460 111.4088050 197.2344880  15.0453780 119.1507330 194.1185240
  15.2084820 118.6812690 193.3004610  15.5106230 118.6430890 194.7834080
  19.8172550 108.2813090 189.1545810  19.3740700 109.0622630 188.8230330
  20.3757540 108.6042980 189.8616750  24.1042360 111.1481610 194.7581130
  23.6421730 111.3564630 195.5701070  23.7020470 110.3340960 194.4551800
  29.1046870 112.3690560 195.8877790  28.2540460 112.0696310 196.2086860
  28.9448660 112.6132570 194.9761610  26.1996580 113.8692310 197.9876580
  26.5249990 113.0356060 197.6478810  26.9876910 114.3920830 198.1354910
  22.9331370 107.9023790 184.0351640  22.3085550 107.8983660 184.7604950
  22.8461490 107.0354750 183.6387610  21.8548450 108.8260420 191.0135410
  22.1520780 109.7323250 190.9327430  22.4034010 108.3379200 190.3994980
  19.6086770 113.4046660 186.8827060  19.3827690 113.1883830 187.7873680
  18.8279300 113.8375120 186.5373030  22.0485980 114.3032240 197.5487330
  21.9529580 113.3626970 197.3987730  22.8917960 114.5247310 197.1535400
  25.4449400 112.0473570 187.5120990  25.8378970 112.3645770 186.6989680
  25.8066250 111.1685450 187.6265510  17.1796520 110.7145910 195.7021110
  16.7859910 111.5621120 195.9093890  16.4914920 110.0772280 195.8929750
  23.7541570 110.7980880 198.7717850  23.0639890 110.6053080 199.4063940
  24.4973870 111.0815520 199.3042150  14.4813570 108.6374370 189.7351190
  14.1926620 109.2077230 190.4476170  15.2259330 108.1578820 190.0982420
  14.6683800 112.5794490 180.9453910  14.5858470 113.5225250 181.0868900
  14.3166860 112.4369400 180.0666260  26.0304540 114.6379320 191.6071770
  25.2985660 115.1466130 191.9561870  25.6328880 113.8209300 191.3060550
  22.4681930 111.3133520 190.0124260  22.4717990 110.8723470 189.1628800
  23.3633050 111.6350850 190.1196080  18.3184310 111.1960010 188.9718470
  17.9784360 111.6735240 189.7285520  17.5561630 110.7425130 188.6119570
  22.5302080 112.3145600 183.0031020  22.6514900 112.2732080 183.9516840
  22.1450590 113.1769750 182.8477750  26.4930450 110.0913000 191.0194710
  26.5103190 110.5421650 191.8636560  26.2446030 109.1918640 191.2328150
  21.5423580 114.6246740 182.4014320  20.9740480 114.1764990 181.7750230
  22.2512580 114.9839520 181.8679470  29.9201200 107.5045180 196.8581090
  30.2446970 106.7734840 197.3839070  29.9557710 107.1858820 195.9562080
  16.6192760 118.5258760 196.2781050  16.2347550 117.8852430 196.8764010
  16.9304950 119.2294880 196.8475780  22.7689900 115.3735300 191.7589670
  23.1360030 114.8993870 192.5051010  22.5794960 116.2476870 192.0998010
  15.6330390 110.1178990 187.8883140  15.3477310 109.7534660 188.7261760
  15.5709250 109.3859450 187.2746280  20.5589270 114.4143940 194.0773880
  20.2546340 115.2935920 194.3024240  21.5135730 114.4743730 194.1131320
  19.0871060 118.6204930 184.6740730  18.3133320 118.0802550 184.5139450
  19.8165690 118.1011540 184.3358490  29.8459040 117.6170290 190.4667120
  30.5658160 118.1125580 190.0763230  29.6440860 116.9388180 189.8220990
  25.3068980 109.0108250 184.6096510  24.4933590 108.5121420 184.5341820
  25.1130930 109.8506500 184.1932860  25.2277840 117.6879350 196.3536120
  25.1615150 116.7675020 196.0993710  24.5982980 117.7854790 197.0680760
  19.1308460 118.2885310 188.3119540  19.6487130 117.4853570 188.2576430
  18.6792480 118.2264450 189.1536370  24.0177960 119.5551590 183.5846840
  24.3593660 120.2993820 183.0890160  23.1890670 119.8682710 183.9471670
  16.6153000 115.2546680 195.2245240  16.2567940 115.9200530 195.8118580
  16.3207560 114.4230230 195.5957860  19.8166120 115.7130920 198.1084790
  19.5166260 115.8588100 197.2112610  20.5877360 115.1536210 198.0158180
  25.1594570 120.5099920 196.1039920  25.1739110 119.5780880 195.8858830
  24.4519670 120.5959680 196.7429690  31.3705780 117.1507260 195.4508500
  30.6453970 117.7436040 195.2537890  31.8981240 117.1430800 194.6521870
  26.9005370 118.8767430 188.9492350  27.2529190 118.2795560 188.2893720
  26.0167700 118.5511660 189.1200600  22.9868650 119.6365120 186.3562760
  23.6739780 120.1834330 186.7370350  22.2001070 120.1805850 186.3912370
  15.1261050 115.2537940 181.8479840  15.9955900 115.5362740 182.1315760
  14.6351370 116.0673810 181.7328650  22.2895860 116.6411150 185.9688120
  22.7458640 117.4516400 186.1948310  21.9384070 116.3234290 186.8006610
  24.5928470 122.1517490 193.1980420  25.2370690 122.3576870 193.8753840
  24.9557910 121.3905890 192.7451270  18.1907640 106.9848800 186.4410640
  18.0622270 106.9766700 187.3895560  17.3669660 107.3231890 186.0901650
  25.8660550 120.1549840 191.9157870  26.5082780 119.4543000 192.0290040
  26.3909900 120.9348280 191.7354760  27.6398170 120.9544740 195.1193930
  27.9754410 121.5411430 195.7971850  26.7198510 120.8237450 195.3491720
  15.4932300 124.4665320 182.4141470  15.8529940 125.0654660 181.7598740
  15.3524640 125.0125210 183.1876500  15.1901570 108.7439920 195.9017340
  14.4760090 108.9436840 196.5069950  15.6096610 107.9679490 196.2732140
  15.4774160 122.7320180 196.8883870  15.5865280 121.7914920 196.7479260
  14.8254720 122.9974930 196.2397600  23.4686750 121.0036070 198.2881990
  23.1483620 120.2845310 198.8327680  22.7945110 121.6791140 198.3618050
  21.5100920 121.8496520 183.2315140  21.5011020 122.5826210 182.6159650
  20.5899280 121.6028100 183.3242100  17.1107560 117.0711410 183.9761900
  16.5035510 117.8110310 183.9857200  17.5856910 117.1610770 183.1500100
  26.6840350 111.2362230 193.6518790  27.0521170 110.4157440 193.9798360
  25.8238550 111.2964120 194.0674440  24.4960520 121.9124760 181.8940330
  24.5972500 121.7088750 180.9642310  23.5962260 121.6583040 182.0988110
  22.0186410 112.4705120 185.8764230  21.3102560 112.9391460 186.3177840
  22.3030890 111.8127130 186.5109420  23.6442340 113.8901820 193.8756760
  24.1427590 114.3647640 194.5408610  23.7865290 112.9665340 194.0826790
  23.1378630 124.4311080 186.5888000  23.3920130 124.3932470 185.6667370
  22.1891110 124.3044410 186.5816250  20.2221430 110.7790200 183.2514940
  21.0711960 111.2160350 183.1855130  19.8552700 111.0910460 184.0787000
  30.8509200 110.1069780 194.7185150  30.3482800 110.8475180 195.0578960
  31.6665860 110.4953780 194.4021940  19.1212850 117.0322560 181.7250470
  19.8876120 116.9203920 182.2875900  19.1987540 116.3360530 181.0727240
  17.8159610 114.4647630 182.4083360  17.8963200 113.5175140 182.5200760
  18.7079360 114.7954510 182.5144020  31.1456790 122.5211810 189.8400770
  31.2704210 123.3442980 190.3124580  32.0122350 122.3102540 189.4924920
  18.6174320 124.6143020 189.5117900  19.3536800 124.0658480 189.7826470
  19.0015240 125.4799030 189.3723890  15.5019800 120.6816590 185.3859410
  14.5759580 120.9237730 185.3764820  15.9676230 121.5090850 185.2644160
  17.6232600 123.7989090 198.7003480  18.4245330 124.1201140 199.1138880
  17.1084420 123.4384670 199.4223390  21.7276630 123.7873330 181.3343470
  22.5205240 124.0762160 180.8825260  21.2080980 123.3565500 180.6555950
  26.4597230 119.9068960 198.6478890  25.8535390 119.9300560 197.9074640
  26.1551340 119.1752000 199.1846140  27.8897600 123.6349250 197.2588300
  28.8419350 123.5507270 197.2088540  27.7425820 124.2990960 197.9322090
  15.3430410 116.2862550 197.6439530  15.8469430 115.7069830 198.2155760
  14.6037830 116.5702780 198.1815900  22.2454030 119.0076740 181.1985820
  22.1404670 118.3929090 181.9247200  22.0778250 118.4842630 180.4148830
  22.3968350 117.6933540 197.1775050  21.6314020 118.2618540 197.0929720
  22.5784310 117.4009750 196.2843280  25.4856760 118.0696770 181.8027810
  24.9366860 118.5166070 182.4470550  26.1076020 117.5646020 182.3265480
  29.5391700 119.4238870 197.7350070  30.2801170 119.7614630 197.2317530
  28.7764380 119.5930930 197.1819840  17.3753490 114.4292140 198.5389600
  17.4158830 114.1306010 199.4474830  18.2298990 114.8299750 198.3797120
  21.1531880 117.0287690 183.6993110  21.5748300 116.8627560 184.5424500
  21.2782720 116.2187920 183.2048250  19.3159300 113.0084240 196.5064090
  18.7855760 112.5175190 195.8787430  19.9847370 113.4368440 195.9722020
  23.6659520 116.0525300 180.9470210  24.1865180 115.3374320 180.5811360
  24.3127920 116.6911170 181.2470720  28.2137360 117.4753700 196.2705280
  28.6278380 117.6298780 197.1195700  27.2788360 117.6008920 196.4331060
  28.6859530 114.8149860 198.2744430  29.2680300 114.0602180 198.1864910
  28.8621300 115.3457300 197.4975910  19.8031600 109.9746610 196.5861380
  19.7088470 109.3567360 195.8612250  19.2228990 110.7012900 196.3591290
  22.5693040 108.5319850 193.6188770  22.1210340 108.5544110 192.7734320
  21.9358240 108.1338870 194.2159070  22.9752590 117.4274180 194.2401210
  23.3940700 118.2706910 194.0677450  22.0561220 117.5646220 194.0107990
  25.3116490 115.1590360 195.6239050  25.4312700 114.5631500 196.3633890
  26.1710490 115.1960050 195.2040350  27.6504390 115.7127550 194.2001560
  27.1239610 116.2370170 193.5966700  27.9935730 116.3454940 194.8311290
  20.0490780 113.1020920 180.6451270  19.8479840 112.2388280 181.0064610
  19.8782830 113.0154280 179.7072870  20.8260010 123.7327190 195.3558940
  20.2881100 124.4573250 195.0367640  21.0793970 123.2557530 194.5656280
  22.0785260 111.7011710 196.8814870  22.6684950 111.3927560 197.5692690
  21.2605500 111.2291460 197.0374770  26.8978690 111.3177520 197.1147890
  26.2094210 110.6559060 197.0497880  27.6184710 110.8715790 197.5596350
  18.8473580 110.2021540 180.6329150  19.1499480 110.2088970 179.7248300
  19.5868170 109.8519400 181.1296810  23.6822220 124.9678400 195.6145590
  23.6080920 125.8713540 195.9217960  22.7801060 124.6490300 195.5867660
  22.0658510 109.1456160 181.6185350  21.7180510 108.4680150 181.0387800
  22.2671280 108.6845670 182.4328740  24.2307550 124.1336910 183.2371950
  25.1258340 124.4721880 183.2590710  24.2625180 123.4116320 182.6096230
  17.8703710 119.5063960 181.4658950  18.3078580 120.0493630 182.1216530
  18.3551440 118.6810910 181.4755290  15.0849510 122.2952990 188.9179210
  15.4152520 121.4274050 188.6857850  15.5140510 122.5011510 189.7484170
  19.6811430 120.6262000 186.5781180  19.3806970 120.5026970 187.4785090
  19.5748920 119.7670590 186.1696910  15.5739720 123.1623580 191.6560840
  15.1370710 123.3424380 192.4884990  16.1417400 123.9198200 191.5142560
  31.2101900 122.6640580 195.9438150  30.6103890 122.7233140 195.2002070
  31.3395800 121.7245560 196.0735000  15.4064150 115.6743810 188.0149720
  14.7512990 115.4055450 187.3709420  16.2442100 115.5648290 187.5651700
  32.9119780 118.0055980 188.6283990  33.2828610 117.2223300 188.2219960
  33.5521710 118.6945080 188.4501290  29.8953540 119.3892560 194.0414310
  29.0813380 119.8189720 194.3040100  30.3027740 120.0010970 193.4283360
  16.4440080 116.0596380 192.5553060  16.8113120 115.9723780 193.4349080
  15.8750900 115.2962930 192.4559920  31.2443940 114.5280760 195.5683530
  31.0130030 114.2993510 194.6681480  31.5048490 115.4480310 195.5228420
  15.9956080 112.9705470 196.4611480  15.1012130 112.9372230 196.8005190
  16.5353630 113.1692260 197.2262730  29.6832010 109.7537190 198.3463230
  30.5602190 109.7620590 198.7297230  29.6952850 109.0168030 197.7355580
  14.6202230 112.8842740 183.9575050  13.7166310 113.1472940 183.7826710
  15.1042850 113.1553910 183.1775010  31.3085000 113.6906600 192.7570800
  30.3587710 113.6570140 192.8715790  31.4898010 114.6006710 192.5220570
  17.1629440 111.9408280 181.8669430  17.8721140 111.5191500 181.3816710
  16.4469380 112.0083510 181.2352780  16.8103600 107.9947610 180.9072080
  17.5331730 108.5356550 181.2253300  17.0828120 107.7211030 180.0313620
  16.4995790 107.2453800 190.8094700  17.1471980 106.6951180 190.3689860
  16.9197630 107.4996950 191.6310510  30.3948130 107.4395160 194.1664340
  31.0320350 108.0529300 194.5323530  30.5423020 107.4755820 193.2213570
  29.9529590 124.1411160 187.5682580  30.5488660 123.8195730 186.8917000
  30.2107740 123.6682980 188.3595850  16.2527790 107.4009470 193.5520020
  15.9042610 107.8573290 194.3178200  15.9215490 106.5066600 193.6342450
  17.8592160 120.5729070 197.7173210  17.8161790 120.2021980 198.5987670
  17.9903170 121.5106640 197.8575030  21.5598190 122.1288660 193.3182930
  21.3189550 122.3963220 192.4313450  22.5000830 122.2994390 193.3733790
  23.7652610 108.5921350 197.0739440  23.7041500 109.1843180 197.8234850
  24.7052990 108.4847310 196.9289700  26.4027170 108.2491410 196.7131730
  27.0167580 108.5670700 196.0512810  26.9476730 107.7640000 197.3327590
  32.8202350 124.1483040 194.1193570  32.3260630 124.5451910 193.4020700
  32.2115640 123.5232250 194.5130850  16.9248430 106.9285670 196.8270790
  17.4731420 106.7473720 196.0636900  16.9903740 106.1379780 197.3627100
  17.6980190 123.5191320 194.8370990  17.1040510 123.3876020 195.5761030
  17.6904030 122.6829460 194.3713090  27.1435210 106.8123550 193.0401020
  26.2695050 107.1458660 192.8373950  27.0345960 106.3396730 193.8652890
  28.0507190 109.0194420 194.4242740  27.7220550 108.2046180 194.0444470
  28.9989490 108.9764230 194.3008430  30.5041800 124.7906460 191.3980310
  30.0444770 125.5422270 191.0238330  29.8754260 124.0712930 191.3395110
  17.3292420 120.8849700 193.7879030  16.6026480 120.2654990 193.7204980
  17.3901570 121.2790310 192.9177110  20.9337520 123.0994700 190.5728440
  21.4502540 122.4882060 190.0476700  21.5834900 123.6023480 191.0639450
  23.6733020 123.9903190 191.3997420  23.9610830 123.7357490 190.5230430
  24.1856240 123.4380550 191.9902990  24.8910030 107.7293390 191.9793930
  24.1081820 108.2038890 192.2590690  24.5972960 106.8248220 191.8707110
  15.6122420 124.2024090 186.9975790  15.4444460 123.5694770 187.6957680
  14.7456930 124.4083490 186.6469980  16.2350440 108.0340870 184.5007650
  16.9929800 108.1469750 183.9271680  15.7727610 108.8710070 184.4551080
  22.7764250 110.1480140 187.4909960  21.9638760 109.7737030 187.1505840
  23.2805890 109.3925220 187.7931150  17.2185120 122.8957320 184.4425930
  16.6932740 123.2765350 183.7387890  17.1429700 123.5208090 185.1635640
  18.6075590 108.5604920 183.0409620  19.1368350 107.7734720 182.9117570
  19.2403910 109.2396110 183.2745150  20.8013430 108.2980060 186.0955010
  20.1716170 107.5967370 186.2625140  20.2618570 109.0584190 185.8788170
  23.7405380 124.9119290 198.7665620  24.6672690 124.6763560 198.8101580
  23.7255810 125.7391290 198.2851650  31.9750440 124.4544860 185.7639870
  32.1502630 123.7682600 185.1200790  31.2772010 124.9791910 185.3716540
  20.9268990 107.5764040 198.5307500  20.6453260 108.0797640 197.7668320
  21.3088690 106.7785790 198.1649630  19.8178090 124.8439700 183.3175180
  20.5496910 124.5598980 182.7699070  20.0771760 124.6052980 184.2074560
  18.9792880 120.9604430 183.3221510  18.3501760 121.4289530 183.8707340
  19.0940710 120.1153650 183.7567700  27.5284450 106.9917620 199.1087970
  27.4149900 107.3112230 200.0039490  28.3454190 107.3930130 198.8125250
  30.3082940 124.1389150 198.5906660  31.1008260 123.6438380 198.3832620
  30.6016090 124.8179290 199.1982270  26.4342600 115.0110090 169.4722710
  26.3536650 114.0964700 169.2014420  26.0207020 115.5077160 168.7662420
  24.5660640 116.7889110 171.3531980  23.7902740 116.3089550 171.6430550
  25.2173570 116.1094760 171.1788140  18.5826470 117.1008920 172.2307740
  17.7511350 116.8457630 172.6304250  19.1907450 117.1719690 172.9665660
  28.5868070 121.1949300 170.1331110  28.1249600 120.4236540 170.4618280
  29.3993620 121.2215370 170.6383560  18.5627730 121.1349010 172.4265760
  18.8655770 120.2446750 172.2475980  19.3071320 121.6919230 172.1988010
  16.9918420 112.0610810 166.0150130  16.1035120 112.4026780 165.9130010
  17.2759610 111.8611130 165.1230960  14.9551430 114.6616460 171.8989830
  15.5267540 113.8938660 171.8993470  14.9552970 114.9605220 170.9896440
  24.8131380 123.4807310 169.7535100  24.1942820 123.9364810 169.1829540
  25.6683160 123.6358770 169.3524800  24.0069630 119.4646300 171.3602140
  23.9377910 118.5236240 171.1991270  24.7689490 119.5547710 171.9324710
  16.1976300 110.0700820 173.6858760  16.0179140 109.1726570 173.9661520
  15.7956380 110.6172690 174.3605710  25.0374800 112.2716680 171.5871070
  25.4139620 111.3988560 171.4744740  24.9394310 112.6075380 170.6961510
  19.1679810 110.6442310 167.0488510  19.2746560 111.5446040 167.3557270
  18.2572170 110.5960280 166.7583160  16.8162970 112.5661320 172.2941100
  17.4973080 112.8299690 172.9128500  16.5011020 111.7262190 172.6279110
  21.0087540 113.6128680 171.3813690  21.5165760 114.1109650 172.0218710
  21.5400780 112.8363880 171.2053050  19.2923640 108.2527240 175.6477110
  19.2942080 108.7699630 174.8423010  18.4627950 107.7757420 175.6247040
  20.5426490 117.8922420 173.8250610  20.2095870 118.5191340 174.4671680
  20.7193170 118.4184300 173.0452280  18.9738970 109.9637200 173.6547560
  19.3155780 110.8079250 173.3601430  18.0354780 110.1120940 173.7712900
  19.7545590 119.8603220 175.6399790  20.3719590 120.5354300 175.3584240
  18.8938710 120.2691200 175.5487290  15.0477930 119.0503080 164.5206640
  14.6705910 119.5390180 163.7891540  15.3051000 119.7228360 165.1513170
  22.6566860 107.4519470 169.9792150  22.9641840 106.8966360 169.2627650
  21.7267560 107.5863930 169.7965140  28.2081920 123.1686760 172.2699610
  28.2209080 122.7649050 171.4021870  27.6557140 123.9434050 172.1661040
  25.0447620 115.5168300 166.7152270  24.1176900 115.4505680 166.9440740
  25.1972440 116.4548430 166.6007510  25.0316700 111.7885300 163.7119430
  24.0920370 111.9499260 163.7971890  25.3499960 112.5070980 163.1655420
  28.5171470 113.2573140 174.6353330  28.1042650 114.0826850 174.8893320
  27.7847420 112.6718180 174.4429690  20.6504260 116.0433040 169.4972000
  20.2461260 115.3310290 169.0017900  20.7367380 115.6986280 170.3860040
  21.1185960 119.7300600 171.6611210  20.8214250 119.1246070 170.9818990
  22.0685780 119.7677910 171.5500570  19.3632880 112.8176250 173.2771040
  19.9147470 112.9271590 172.5024290  19.8776390 113.1913850 173.9926270
  20.2104390 119.4682290 178.3119010  19.3132920 119.6922260 178.5592410
  20.2357260 119.5917230 177.3630410  19.0375610 116.3395610 176.8876380
  18.8983380 117.2118410 177.2563780  18.1556970 115.9968420 176.7424320
  25.3604990 121.2571480 168.1941510  25.8000900 121.9995810 167.7796900
  25.2991880 121.4998050 169.1180470  20.8355960 122.2817310 179.0961530
  20.8071390 122.6860260 178.2289960  20.6720930 121.3527670 178.9333130
  30.8326750 107.5718220 162.5401310  30.5199410 107.6645050 163.4400380
  31.5939220 108.1499250 162.4898740  17.3508890 114.9378020 166.9978650
  17.2306490 115.6640110 166.3859920  17.0409780 114.1680930 166.5206560
  14.9894260 118.1093160 172.8047290  15.0674680 118.2441930 171.8603010
  15.6035940 117.4009050 172.9975410  16.2341890 119.8093350 169.2153470
  15.8269970 119.9507940 168.3607070  17.1254900 119.5253510 169.0124680
  20.5063550 124.0239130 167.3276140  20.3306030 123.1074670 167.1143940
  19.6519290 124.3826420 167.5673940  15.0453780 119.1507330 175.3441750
  15.2084820 118.6812690 174.5261120  15.5106230 118.6430890 176.0090590
  19.8172550 108.2813090 170.3802320  19.3740700 109.0622630 170.0486840
  20.3757540 108.6042980 171.0873260  24.1042360 111.1481610 175.9837640
  23.6421730 111.3564630 176.7957580  23.7020470 110.3340960 175.6808310
  29.1046870 112.3690560 177.1134300  28.2540460 112.0696310 177.4343370
  28.9448660 112.6132570 176.2018120  26.1996580 113.8692310 179.2133090
  26.5249990 113.0356060 178.8735320  26.9876910 114.3920830 179.3611420
  22.9331370 107.9023790 165.2608150  22.3085550 107.8983660 165.9861460
  22.8461490 107.0354750 164.8644120  21.8548450 108.8260420 172.2391920
  22.1520780 109.7323250 172.1583940  22.4034010 108.3379200 171.6251490
  19.6086770 113.4046660 168.1083570  19.3827690 113.1883830 169.0130190
  18.8279300 113.8375120 167.7629540  26.8384530 113.4110030 166.7074220
  26.2393420 114.1345830 166.5237840  27.3864140 113.3486810 165.9250670
  22.0485980 114.3032240 178.7743840  21.9529580 113.3626970 178.6244240
  22.8917960 114.5247310 178.3791910  25.4449400 112.0473570 168.7377500
  25.8378970 112.3645770 167.9246190  25.8066250 111.1685450 168.8522020
  17.1796520 110.7145910 176.9277620  16.7859910 111.5621120 177.1350400
  16.4914920 110.0772280 177.1186260  23.7541570 110.7980880 179.9974360
  23.0639890 110.6053080 180.6320450  24.4973870 111.0815520 180.5298660
  14.4813570 108.6374370 170.9607700  14.1926620 109.2077230 171.6732680
  15.2259330 108.1578820 171.3238930  14.6683800 112.5794490 162.1710420
  14.5858470 113.5225250 162.3125410  14.3166860 112.4369400 161.2922770
  26.0304540 114.6379320 172.8328280  25.2985660 115.1466130 173.1818380
  25.6328880 113.8209300 172.5317060  22.4681930 111.3133520 171.2380770
  22.4717990 110.8723470 170.3885310  23.3633050 111.6350850 171.3452590
  18.3184310 111.1960010 170.1974980  17.9784360 111.6735240 170.9542030
  17.5561630 110.7425130 169.8376080  22.5302080 112.3145600 164.2287530
  22.6514900 112.2732080 165.1773350  22.1450590 113.1769750 164.0734260
  26.4930450 110.0913000 172.2451220  26.5103190 110.5421650 173.0893070
  26.2446030 109.1918640 172.4584660  21.5423580 114.6246740 163.6270830
  20.9740480 114.1764990 163.0006740  22.2512580 114.9839520 163.0935980
  16.6192760 118.5258760 177.5037560  16.2347550 117.8852430 178.1020520
  16.9304950 119.2294880 178.0732290  22.7689900 115.3735300 172.9846180
  23.1360030 114.8993870 173.7307520  22.5794960 116.2476870 173.3254520
  15.6330390 110.1178990 169.1139650  15.3477310 109.7534660 169.9518270
  15.5709250 109.3859450 168.5002790  20.5589270 114.4143940 175.3030390
  20.2546340 115.2935920 175.5280750  21.5135730 114.4743730 175.3387830
  19.0871060 118.6204930 165.8997240  18.3133320 118.0802550 165.7395960
  19.8165690 118.1011540 165.5615000  25.3068980 109.0108250 165.8353020
  24.4933590 108.5121420 165.7598330  25.1130930 109.8506500 165.4189370
  28.0217370 113.3827900 164.1315180  28.9096990 113.6945130 163.9566520
  27.9922460 112.5100150 163.7395760  19.1308460 118.2885310 169.5376050
  19.6487130 117.4853570 169.4832940  18.6792480 118.2264450 170.3792880
  24.0177960 119.5551590 164.8103350  24.3593660 120.2993820 164.3146670
  23.1890670 119.8682710 165.1728180  16.6153000 115.2546680 176.4501750
  16.2567940 115.9200530 177.0375090  16.3207560 114.4230230 176.8214370
  19.8166120 115.7130920 179.3341300  19.5166260 115.8588100 178.4369120
  20.5877360 115.1536210 179.2414690  26.9005370 118.8767430 170.1748860
  27.2529190 118.2795560 169.5150230  26.0167700 118.5511660 170.3457110
  22.9868650 119.6365120 167.5819270  23.6739780 120.1834330 167.9626860
  22.2001070 120.1805850 167.6168880  15.1261050 115.2537940 163.0736350
  15.9955900 115.5362740 163.3572270  14.6351370 116.0673810 162.9585160
  22.2895860 116.6411150 167.1944630  22.7458640 117.4516400 167.4204820
  21.9384070 116.3234290 168.0263120  24.5928470 122.1517490 174.4236930
  25.2370690 122.3576870 175.1010350  24.9557910 121.3905890 173.9707780
  18.1907640 106.9848800 167.6667150  18.0622270 106.9766700 168.6152070
  17.3669660 107.3231890 167.3158160  25.8660550 120.1549840 173.1414380
  26.5082780 119.4543000 173.2546550  26.3909900 120.9348280 172.9611270
  15.4932300 124.4665320 163.6397980  15.8529940 125.0654660 162.9855250
  15.3524640 125.0125210 164.4133010  15.1901570 108.7439920 177.1273850
  14.4760090 108.9436840 177.7326460  15.6096610 107.9679490 177.4988650
  15.4774160 122.7320180 178.1140380  15.5865280 121.7914920 177.9735770
  14.8254720 122.9974930 177.4654110  23.4686750 121.0036070 179.5138500
  23.1483620 120.2845310 180.0584190  22.7945110 121.6791140 179.5874560
  21.5100920 121.8496520 164.4571650  21.5011020 122.5826210 163.8416160
  20.5899280 121.6028100 164.5498610  17.1107560 117.0711410 165.2018410
  16.5035510 117.8110310 165.2113710  17.5856910 117.1610770 164.3756610
  26.6840350 111.2362230 174.8775300  27.0521170 110.4157440 175.2054870
  25.8238550 111.2964120 175.2930950  22.0186410 112.4705120 167.1020740
  21.3102560 112.9391460 167.5434350  22.3030890 111.8127130 167.7365930
  23.6442340 113.8901820 175.1013270  24.1427590 114.3647640 175.7665120
  23.7865290 112.9665340 175.3083300  23.1378630 124.4311080 167.8144510
  23.3920130 124.3932470 166.8923880  22.1891110 124.3044410 167.8072760
  20.2221430 110.7790200 164.4771450  21.0711960 111.2160350 164.4111640
  19.8552700 111.0910460 165.3043510  19.1212850 117.0322560 162.9506980
  19.8876120 116.9203920 163.5132410  19.1987540 116.3360530 162.2983750
  17.8159610 114.4647630 163.6339870  17.8963200 113.5175140 163.7457270
  18.7079360 114.7954510 163.7400530  18.6174320 124.6143020 170.7374410
  19.3536800 124.0658480 171.0082980  19.0015240 125.4799030 170.5980400
  15.5019800 120.6816590 166.6115920  14.5759580 120.9237730 166.6021330
  15.9676230 121.5090850 166.4900670  17.6232600 123.7989090 179.9259990
  18.4245330 124.1201140 180.3395390  17.1084420 123.4384670 180.6479900
  21.7276630 123.7873330 162.5599980  22.5205240 124.0762160 162.1081770
  21.2080980 123.3565500 161.8812460  15.3430410 116.2862550 178.8696040
  15.8469430 115.7069830 179.4412270  14.6037830 116.5702780 179.4072410
  22.2454030 119.0076740 162.4242330  22.1404670 118.3929090 163.1503710
  22.0778250 118.4842630 161.6405340  22.3968350 117.6933540 178.4031560
  21.6314020 118.2618540 178.3186230  22.5784310 117.4009750 177.5099790
  17.3753490 114.4292140 179.7646110  17.4158830 114.1306010 180.6731340
  18.2298990 114.8299750 179.6053630  21.1531880 117.0287690 164.9249620
  21.5748300 116.8627560 165.7681010  21.2782720 116.2187920 164.4304760
  19.3159300 113.0084240 177.7320600  18.7855760 112.5175190 177.1043940
  19.9847370 113.4368440 177.1978530  23.6659520 116.0525300 162.1726720
  24.1865180 115.3374320 161.8067870  24.3127920 116.6911170 162.4727230
  19.8031600 109.9746610 177.8117890  19.7088470 109.3567360 177.0868760
  19.2228990 110.7012900 177.5847800  22.5693040 108.5319850 174.8445280
  22.1210340 108.5544110 173.9990830  21.9358240 108.1338870 175.4415580
  22.9752590 117.4274180 175.4657720  23.3940700 118.2706910 175.2933960
  22.0561220 117.5646220 175.2364500  20.0490780 113.1020920 161.8707780
  19.8479840 112.2388280 162.2321120  19.8782830 113.0154280 160.9329380
  20.8260010 123.7327190 176.5815450  20.2881100 124.4573250 176.2624150
  21.0793970 123.2557530 175.7912790  22.0785260 111.7011710 178.1071380
  22.6684950 111.3927560 178.7949200  21.2605500 111.2291460 178.2631280
  26.8978690 111.3177520 178.3404400  26.2094210 110.6559060 178.2754390
  27.6184710 110.8715790 178.7852860  27.5279090 107.9129150 164.3994660
  27.8081380 107.0697050 164.7554080  26.7544820 108.1452260 164.9133410
  18.8473580 110.2021540 161.8585660  19.1499480 110.2088970 160.9504810
  19.5868170 109.8519400 162.3553320  23.6822220 124.9678400 176.8402100
  23.6080920 125.8713540 177.1474470  22.7801060 124.6490300 176.8124170
  22.0658510 109.1456160 162.8441860  21.7180510 108.4680150 162.2644310
  22.2671280 108.6845670 163.6585250  17.8703710 119.5063960 162.6915460
  18.3078580 120.0493630 163.3473040  18.3551440 118.6810910 162.7011800
  15.0849510 122.2952990 170.1435720  15.4152520 121.4274050 169.9114360
  15.5140510 122.5011510 170.9740680  19.6811430 120.6262000 167.8037690
  19.3806970 120.5026970 168.7041600  19.5748920 119.7670590 167.3953420
  15.5739720 123.1623580 172.8817350  15.1370710 123.3424380 173.7141500
  16.1417400 123.9198200 172.7399070  15.4064150 115.6743810 169.2406230
  14.7512990 115.4055450 168.5965930  16.2442100 115.5648290 168.7908210
  28.3554590 110.4685100 163.4624720  28.7739470 110.2816080 162.6221380
  28.0490650 109.6164150 163.7727650  16.4440080 116.0596380 173.7809570
  16.8113120 115.9723780 174.6605590  15.8750900 115.2962930 173.6816430
  15.9956080 112.9705470 177.6867990  15.1012130 112.9372230 178.0261700
  16.5353630 113.1692260 178.4519240  14.6202230 112.8842740 165.1831560
  13.7166310 113.1472940 165.0083220  15.1042850 113.1553910 164.4031520
  17.1629440 111.9408280 163.0925940  17.8721140 111.5191500 162.6073220
  16.4469380 112.0083510 162.4609290  16.8103600 107.9947610 162.1328590
  17.5331730 108.5356550 162.4509810  17.0828120 107.7211030 161.2570130
  16.4995790 107.2453800 172.0351210  17.1471980 106.6951180 171.5946370
  16.9197630 107.4996950 172.8567020  33.0111170 110.1019610 164.8000700
  32.2162670 110.0364730 165.3293610  33.2154450 111.0370250 164.7886050
  16.2527790 107.4009470 174.7776530  15.9042610 107.8573290 175.5434710
  15.9215490 106.5066600 174.8598960  17.8592160 120.5729070 178.9429720
  17.8161790 120.2021980 179.8244180  17.9903170 121.5106640 179.0831540
  21.5598190 122.1288660 174.5439440  21.3189550 122.3963220 173.6569960
  22.5000830 122.2994390 174.5990300  23.7652610 108.5921350 178.2995950
  23.7041500 109.1843180 179.0491360  24.7052990 108.4847310 178.1546210
  26.4027170 108.2491410 177.9388240  27.0167580 108.5670700 177.2769320
  26.9476730 107.7640000 178.5584100  16.9248430 106.9285670 178.0527300
  17.4731420 106.7473720 177.2893410  16.9903740 106.1379780 178.5883610
  17.6980190 123.5191320 176.0627500  17.1040510 123.3876020 176.8017540
  17.6904030 122.6829460 175.5969600  17.3292420 120.8849700 175.0135540
  16.6026480 120.2654990 174.9461490  17.3901570 121.2790310 174.1433620
  20.9337520 123.0994700 171.7984950  21.4502540 122.4882060 171.2733210
  21.5834900 123.6023480 172.2895960  23.6733020 123.9903190 172.6253930
  23.9610830 123.7357490 171.7486940  24.1856240 123.4380550 173.2159500
  24.8910030 107.7293390 173.2050440  24.1081820 108.2038890 173.4847200
  24.5972960 106.8248220 173.0963620  15.6122420 124.2024090 168.2232300
  15.4444460 123.5694770 168.9214190  14.7456930 124.4083490 167.8726490
  16.2350440 108.0340870 165.7264160  16.9929800 108.1469750 165.1528190
  15.7727610 108.8710070 165.6807590  22.7764250 110.1480140 168.7166470
  21.9638760 109.7737030 168.3762350  23.2805890 109.3925220 169.0187660
  17.2185120 122.8957320 165.6682440  16.6932740 123.2765350 164.9644400
  17.1429700 123.5208090 166.3892150  18.6075590 108.5604920 164.2666130
  19.1368350 107.7734720 164.1374080  19.2403910 109.2396110 164.5001660
  20.8013430 108.2980060 167.3211520  20.1716170 107.5967370 167.4881650
  20.2618570 109.0584190 167.1044680  23.7405380 124.9119290 179.9922130
  24.6672690 124.6763560 180.0358090  23.7255810 125.7391290 179.5108160
  20.9268990 107.5764040 179.7564010  20.6453260 108.0797640 178.9924830
  21.3088690 106.7785790 179.3906140  19.8178090 124.8439700 164.5431690
  20.5496910 124.5598980 163.9955580  20.0771760 124.6052980 165.4331070
  18.9792880 120.9604430 164.5478020  18.3501760 121.4289530 165.0963850
  19.0940710 120.1153650 164.9824210  27.5284450 106.9917620 180.3344480
  27.4149900 107.3112230 181.2296000  28.3454190 107.3930130 180.0381760
  26.4342600 115.0110090 150.6979220  26.3536650 114.0964700 150.4270930
  26.0207020 115.5077160 149.9918930  24.5660640 116.7889110 152.5788490
  23.7902740 116.3089550 152.8687060  25.2173570 116.1094760 152.4044650
  18.5826470 117.1008920 153.4564250  17.7511350 116.8457630 153.8560760
  19.1907450 117.1719690 154.1922170  28.5868070 121.1949300 151.3587620
  28.1249600 120.4236540 151.6874790  29.3993620 121.2215370 151.8640070
  18.5627730 121.1349010 153.6522270  18.8655770 120.2446750 153.4732490
  19.3071320 121.6919230 153.4244520  16.9918420 112.0610810 147.2406640
  16.1035120 112.4026780 147.1386520  17.2759610 111.8611130 146.3487470
  14.9551430 114.6616460 153.1246340  15.5267540 113.8938660 153.1249980
  14.9552970 114.9605220 152.2152950  24.8131380 123.4807310 150.9791610
  24.1942820 123.9364810 150.4086050  25.6683160 123.6358770 150.5781310
  24.0069630 119.4646300 152.5858650  23.9377910 118.5236240 152.4247780
  24.7689490 119.5547710 153.1581220  16.1976300 110.0700820 154.9115270
  16.0179140 109.1726570 155.1918030  15.7956380 110.6172690 155.5862220
  25.0374800 112.2716680 152.8127580  25.4139620 111.3988560 152.7001250
  24.9394310 112.6075380 151.9218020  19.1679810 110.6442310 148.2745020
  19.2746560 111.5446040 148.5813780  18.2572170 110.5960280 147.9839670
  28.8198920 109.7667120 149.7455920  29.6408540 109.2763690 149.7881400
  28.8533000 110.3564780 150.4987760  16.8162970 112.5661320 153.5197610
  17.4973080 112.8299690 154.1385010  16.5011020 111.7262190 153.8535620
  21.0087540 113.6128680 152.6070200  21.5165760 114.1109650 153.2475220
  21.5400780 112.8363880 152.4309560  19.2923640 108.2527240 156.8733620
  19.2942080 108.7699630 156.0679520  18.4627950 107.7757420 156.8503550
  25.6794730 118.3646550 148.3723520  25.0612000 118.8296000 147.8086240
  26.1917980 119.0574030 148.7893030  20.5426490 117.8922420 155.0507120
  20.2095870 118.5191340 155.6928190  20.7193170 118.4184300 154.2708790
  18.9738970 109.9637200 154.8804070  19.3155780 110.8079250 154.5857940
  18.0354780 110.1120940 154.9969410  19.7545590 119.8603220 156.8656300
  20.3719590 120.5354300 156.5840750  18.8938710 120.2691200 156.7743800
  15.0477930 119.0503080 145.7463150  14.6705910 119.5390180 145.0148050
  15.3051000 119.7228360 146.3769680  22.6566860 107.4519470 151.2048660
  22.9641840 106.8966360 150.4884160  21.7267560 107.5863930 151.0221650
  28.2081920 123.1686760 153.4956120  28.2209080 122.7649050 152.6278380
  27.6557140 123.9434050 153.3917550  29.5027340 119.8902980 148.5846290
  29.3923670 118.9477310 148.7095710  29.4995590 120.2518620 149.4709050
  25.0447620 115.5168300 147.9408780  24.1176900 115.4505680 148.1697250
  25.1972440 116.4548430 147.8264020  25.0316700 111.7885300 144.9375940
  24.0920370 111.9499260 145.0228400  25.3499960 112.5070980 144.3911930
  29.0744910 117.0788600 148.4444030  28.4557330 116.7408150 147.7970330
  29.0569360 116.4348360 149.1523220  20.6504260 116.0433040 150.7228510
  20.2461260 115.3310290 150.2274410  20.7367380 115.6986280 151.6116550
  21.1185960 119.7300600 152.8867720  20.8214250 119.1246070 152.2075500
  22.0685780 119.7677910 152.7757080  19.3632880 112.8176250 154.5027550
  19.9147470 112.9271590 153.7280800  19.8776390 113.1913850 155.2182780
  20.2104390 119.4682290 159.5375520  19.3132920 119.6922260 159.7848920
  20.2357260 119.5917230 158.5886920  27.2509610 116.3175410 145.4516780
  27.6902890 115.4797840 145.3054600  27.9638030 116.9504810 145.5380920
  19.0375610 116.3395610 158.1132890  18.8983380 117.2118410 158.4820290
  18.1556970 115.9968420 157.9680830  25.3604990 121.2571480 149.4198020
  25.8000900 121.9995810 149.0053410  25.2991880 121.4998050 150.3436980
  20.8355960 122.2817310 160.3218040  20.8071390 122.6860260 159.4546470
  20.6720930 121.3527670 160.1589640  30.8326750 107.5718220 143.7657820
  30.5199410 107.6645050 144.6656890  31.5939220 108.1499250 143.7155250
  17.3508890 114.9378020 148.2235160  17.2306490 115.6640110 147.6116430
  17.0409780 114.1680930 147.7463070  14.9894260 118.1093160 154.0303800
  15.0674680 118.2441930 153.0859520  15.6035940 117.4009050 154.2231920
  16.2341890 119.8093350 150.4409980  15.8269970 119.9507940 149.5863580
  17.1254900 119.5253510 150.2381190  26.0520770 123.9585260 157.3477030
  26.5665440 123.8693270 158.1499460  25.2089850 124.3044960 157.6404940
  28.0275170 124.2440600 146.7761030  27.8676310 123.9543540 147.6742860
  27.8621880 123.4680730 146.2406260  20.5063550 124.0239130 148.5532650
  20.3306030 123.1074670 148.3400450  19.6519290 124.3826420 148.7930450
  27.7301300 121.7528160 145.3359030  27.0366460 121.7505450 144.6761310
  28.4724160 121.3287480 144.9053200  27.2951230 123.3790870 149.4107520
  27.7508180 122.5980250 149.7246140  27.6343750 124.0897690 149.9548700
  15.0453780 119.1507330 156.5698260  15.2084820 118.6812690 155.7517630
  15.5106230 118.6430890 157.2347100  19.8172550 108.2813090 151.6058830
  19.3740700 109.0622630 151.2743350  20.3757540 108.6042980 152.3129770
  24.1042360 111.1481610 157.2094150  23.6421730 111.3564630 158.0214090
  23.7020470 110.3340960 156.9064820  22.9331370 107.9023790 146.4864660
  22.3085550 107.8983660 147.2117970  22.8461490 107.0354750 146.0900630
  21.8548450 108.8260420 153.4648430  22.1520780 109.7323250 153.3840450
  22.4034010 108.3379200 152.8508000  19.6086770 113.4046660 149.3340080
  19.3827690 113.1883830 150.2386700  18.8279300 113.8375120 148.9886050
  26.8384530 113.4110030 147.9330730  26.2393420 114.1345830 147.7494350
  27.3864140 113.3486810 147.1507180  22.0485980 114.3032240 160.0000350
  21.9529580 113.3626970 159.8500750  22.8917960 114.5247310 159.6048420
  25.4449400 112.0473570 149.9634010  25.8378970 112.3645770 149.1502700
  25.8066250 111.1685450 150.0778530  17.1796520 110.7145910 158.1534130
  16.7859910 111.5621120 158.3606910  16.4914920 110.0772280 158.3442770
  23.7541570 110.7980880 161.2230870  23.0639890 110.6053080 161.8576960
  24.4973870 111.0815520 161.7555170  14.4813570 108.6374370 152.1864210
  14.1926620 109.2077230 152.8989190  15.2259330 108.1578820 152.5495440
  14.6683800 112.5794490 143.3966930  14.5858470 113.5225250 143.5381920
  14.3166860 112.4369400 142.5179280  22.4681930 111.3133520 152.4637280
  22.4717990 110.8723470 151.6141820  23.3633050 111.6350850 152.5709100
  18.3184310 111.1960010 151.4231490  17.9784360 111.6735240 152.1798540
  17.5561630 110.7425130 151.0632590  22.5302080 112.3145600 145.4544040
  22.6514900 112.2732080 146.4029860  22.1450590 113.1769750 145.2990770
  26.4930450 110.0913000 153.4707730  26.5103190 110.5421650 154.3149580
  26.2446030 109.1918640 153.6841170  21.5423580 114.6246740 144.8527340
  20.9740480 114.1764990 144.2263250  22.2512580 114.9839520 144.3192490
  29.9201200 107.5045180 159.3094110  30.2446970 106.7734840 159.8352090
  29.9557710 107.1858820 158.4075100  16.6192760 118.5258760 158.7294070
  16.2347550 117.8852430 159.3277030  16.9304950 119.2294880 159.2988800
  22.7689900 115.3735300 154.2102690  23.1360030 114.8993870 154.9564030
  22.5794960 116.2476870 154.5511030  15.6330390 110.1178990 150.3396160
  15.3477310 109.7534660 151.1774780  15.5709250 109.3859450 149.7259300
  20.5589270 114.4143940 156.5286900  20.2546340 115.2935920 156.7537260
  21.5135730 114.4743730 156.5644340  19.0871060 118.6204930 147.1253750
  18.3133320 118.0802550 146.9652470  19.8165690 118.1011540 146.7871510
  25.3068980 109.0108250 147.0609530  24.4933590 108.5121420 146.9854840
  25.1130930 109.8506500 146.6445880  28.0217370 113.3827900 145.3571690
  28.9096990 113.6945130 145.1823030  27.9922460 112.5100150 144.9652270
  19.1308460 118.2885310 150.7632560  19.6487130 117.4853570 150.7089450
  18.6792480 118.2264450 151.6049390  24.0177960 119.5551590 146.0359860
  24.3593660 120.2993820 145.5403180  23.1890670 119.8682710 146.3984690
  16.6153000 115.2546680 157.6758260  16.2567940 115.9200530 158.2631600
  16.3207560 114.4230230 158.0470880  19.8166120 115.7130920 160.5597810
  19.5166260 115.8588100 159.6625630  20.5877360 115.1536210 160.4671200
  25.1594570 120.5099920 158.5552940  25.1739110 119.5780880 158.3371850
  24.4519670 120.5959680 159.1942710  30.2931640 114.6939740 144.8251550
  30.2095360 115.1253960 143.9747990  31.0125830 115.1538090 145.2578370
  26.9005370 118.8767430 151.4005370  27.2529190 118.2795560 150.7406740
  26.0167700 118.5511660 151.5713620  22.9868650 119.6365120 148.8075780
  23.6739780 120.1834330 149.1883370  22.2001070 120.1805850 148.8425390
  15.1261050 115.2537940 144.2992860  15.9955900 115.5362740 144.5828780
  14.6351370 116.0673810 144.1841670  22.2895860 116.6411150 148.4201140
  22.7458640 117.4516400 148.6461330  21.9384070 116.3234290 149.2519630
  24.5928470 122.1517490 155.6493440  25.2370690 122.3576870 156.3266860
  24.9557910 121.3905890 155.1964290  18.1907640 106.9848800 148.8923660
  18.0622270 106.9766700 149.8408580  17.3669660 107.3231890 148.5414670
  25.8660550 120.1549840 154.3670890  26.5082780 119.4543000 154.4803060
  26.3909900 120.9348280 154.1867780  29.7116270 120.4398460 144.0910030
  29.4853850 119.7228900 144.6834670  29.3212470 120.1910900 143.2531780
  15.4932300 124.4665320 144.8654490  15.8529940 125.0654660 144.2111760
  15.3524640 125.0125210 145.6389520  15.1901570 108.7439920 158.3530360
  14.4760090 108.9436840 158.9582970  15.6096610 107.9679490 158.7245160
  29.2932520 118.3570400 145.7524190  29.0054220 118.8183090 146.5402070
  30.0884690 117.8968170 146.0208410  15.4774160 122.7320180 159.3396890
  15.5865280 121.7914920 159.1992280  14.8254720 122.9974930 158.6910620
  23.4686750 121.0036070 160.7395010  23.1483620 120.2845310 161.2840700
  22.7945110 121.6791140 160.8131070  21.5100920 121.8496520 145.6828160
  21.5011020 122.5826210 145.0672670  20.5899280 121.6028100 145.7755120
  17.1107560 117.0711410 146.4274920  16.5035510 117.8110310 146.4370220
  17.5856910 117.1610770 145.6013120  26.6840350 111.2362230 156.1031810
  27.0521170 110.4157440 156.4311380  25.8238550 111.2964120 156.5187460
  30.0502380 110.1919170 146.9119370  29.4215540 110.2964840 146.1977600
  29.5554300 110.4115950 147.7013250  24.4960520 121.9124760 144.3453350
  24.5972500 121.7088750 143.4155330  23.5962260 121.6583040 144.5501130
  22.0186410 112.4705120 148.3277250  21.3102560 112.9391460 148.7690860
  22.3030890 111.8127130 148.9622440  23.6442340 113.8901820 156.3269780
  24.1427590 114.3647640 156.9921630  23.7865290 112.9665340 156.5339810
  26.0501840 109.1955780 149.7673040  25.9269620 109.2141910 148.8182550
  26.9986400 109.2434720 149.8871440  23.1378630 124.4311080 149.0401020
  23.3920130 124.3932470 148.1180390  22.1891110 124.3044410 149.0329270
  20.2221430 110.7790200 145.7027960  21.0711960 111.2160350 145.6368150
  19.8552700 111.0910460 146.5300020  19.1212850 117.0322560 144.1763490
  19.8876120 116.9203920 144.7388920  19.1987540 116.3360530 143.5240260
  17.8159610 114.4647630 144.8596380  17.8963200 113.5175140 144.9713780
  18.7079360 114.7954510 144.9657040  18.6174320 124.6143020 151.9630920
  19.3536800 124.0658480 152.2339490  19.0015240 125.4799030 151.8236910
  15.5019800 120.6816590 147.8372430  14.5759580 120.9237730 147.8277840
  15.9676230 121.5090850 147.7157180  17.6232600 123.7989090 161.1516500
  18.4245330 124.1201140 161.5651900  17.1084420 123.4384670 161.8736410
  21.7276630 123.7873330 143.7856490  22.5205240 124.0762160 143.3338280
  21.2080980 123.3565500 143.1068970  15.3430410 116.2862550 160.0952550
  15.8469430 115.7069830 160.6668780  14.6037830 116.5702780 160.6328920
  22.2454030 119.0076740 143.6498840  22.1404670 118.3929090 144.3760220
  22.0778250 118.4842630 142.8661850  22.3968350 117.6933540 159.6288070
  21.6314020 118.2618540 159.5442740  22.5784310 117.4009750 158.7356300
  25.4856760 118.0696770 144.2540830  24.9366860 118.5166070 144.8983570
  26.1076020 117.5646020 144.7778500  17.3753490 114.4292140 160.9902620
  17.4158830 114.1306010 161.8987850  18.2298990 114.8299750 160.8310140
  21.1531880 117.0287690 146.1506130  21.5748300 116.8627560 146.9937520
  21.2782720 116.2187920 145.6561270  19.3159300 113.0084240 158.9577110
  18.7855760 112.5175190 158.3300450  19.9847370 113.4368440 158.4235040
  23.6659520 116.0525300 143.3983230  24.1865180 115.3374320 143.0324380
  24.3127920 116.6911170 143.6983740  19.8031600 109.9746610 159.0374400
  19.7088470 109.3567360 158.3125270  19.2228990 110.7012900 158.8104310
  22.5693040 108.5319850 156.0701790  22.1210340 108.5544110 155.2247340
  21.9358240 108.1338870 156.6672090  22.9752590 117.4274180 156.6914230
  23.3940700 118.2706910 156.5190470  22.0561220 117.5646220 156.4621010
  20.0490780 113.1020920 143.0964290  19.8479840 112.2388280 143.4577630
  19.8782830 113.0154280 142.1585890  20.8260010 123.7327190 157.8071960
  20.2881100 124.4573250 157.4880660  21.0793970 123.2557530 157.0169300
  22.0785260 111.7011710 159.3327890  22.6684950 111.3927560 160.0205710
  21.2605500 111.2291460 159.4887790  26.8978690 111.3177520 159.5660910
  26.2094210 110.6559060 159.5010900  27.6184710 110.8715790 160.0109370
  27.5279090 107.9129150 145.6251170  27.8081380 107.0697050 145.9810590
  26.7544820 108.1452260 146.1389920  18.8473580 110.2021540 143.0842170
  19.1499480 110.2088970 142.1761320  19.5868170 109.8519400 143.5809830
  23.6822220 124.9678400 158.0658610  23.6080920 125.8713540 158.3730980
  22.7801060 124.6490300 158.0380680  22.0658510 109.1456160 144.0698370
  21.7180510 108.4680150 143.4900820  22.2671280 108.6845670 144.8841760
  24.2307550 124.1336910 145.6884970  25.1258340 124.4721880 145.7103730
  24.2625180 123.4116320 145.0609250  17.8703710 119.5063960 143.9171970
  18.3078580 120.0493630 144.5729550  18.3551440 118.6810910 143.9268310
  15.0849510 122.2952990 151.3692230  15.4152520 121.4274050 151.1370870
  15.5140510 122.5011510 152.1997190  19.6811430 120.6262000 149.0294200
  19.3806970 120.5026970 149.9298110  19.5748920 119.7670590 148.6209930
  15.5739720 123.1623580 154.1073860  15.1370710 123.3424380 154.9398010
  16.1417400 123.9198200 153.9655580  32.4503350 120.4058400 143.7320880
  31.6196310 120.4735050 144.2028110  32.6275180 121.2962520 143.4287740
  31.9059810 117.1505880 146.2355080  32.6678720 117.7202530 146.3414770
  31.9214180 116.5833080 147.0063390  15.4064150 115.6743810 150.4662740
  14.7512990 115.4055450 149.8222440  16.2442100 115.5648290 150.0164720
  31.9578980 117.4440250 143.3927600  32.2327820 118.3519130 143.2646820
  31.7689720 117.3802780 144.3289590  28.3554590 110.4685100 144.6881230
  28.7739470 110.2816080 143.8477890  28.0490650 109.6164150 144.9984160
  16.4440080 116.0596380 155.0066080  16.8113120 115.9723780 155.8862100
  15.8750900 115.2962930 154.9072940  15.9956080 112.9705470 158.9124500
  15.1012130 112.9372230 159.2518210  16.5353630 113.1692260 159.6775750
  29.6832010 109.7537190 160.7976250  30.5602190 109.7620590 161.1810250
  29.6952850 109.0168030 160.1868600  14.6202230 112.8842740 146.4088070
  13.7166310 113.1472940 146.2339730  15.1042850 113.1553910 145.6288030
  17.1629440 111.9408280 144.3182450  17.8721140 111.5191500 143.8329730
  16.4469380 112.0083510 143.6865800  16.8103600 107.9947610 143.3585100
  17.5331730 108.5356550 143.6766320  17.0828120 107.7211030 142.4826640
  30.6195250 112.8640080 147.6256680  31.1154370 112.6310950 148.4105560
  30.4211320 112.0251920 147.2094320  16.4995790 107.2453800 153.2607720
  17.1471980 106.6951180 152.8202880  16.9197630 107.4996950 154.0823530
  30.3948130 107.4395160 156.6177360  31.0320350 108.0529300 156.9836550
  30.5423020 107.4755820 155.6726590  32.9372680 109.3308950 143.4000500
  33.8621990 109.1990130 143.1918790  32.9148470 109.4101770 144.3536950
  33.0111170 110.1019610 146.0257210  32.2162670 110.0364730 146.5550120
  33.2154450 111.0370250 146.0142560  29.9529590 124.1411160 150.0195600
  30.5488660 123.8195730 149.3430020  30.2107740 123.6682980 150.8108870
  16.2527790 107.4009470 156.0033040  15.9042610 107.8573290 156.7691220
  15.9215490 106.5066600 156.0855470  17.8592160 120.5729070 160.1686230
  17.8161790 120.2021980 161.0500690  17.9903170 121.5106640 160.3088050
  21.5598190 122.1288660 155.7695950  21.3189550 122.3963220 154.8826470
  22.5000830 122.2994390 155.8246810  23.7652610 108.5921350 159.5252460
  23.7041500 109.1843180 160.2747870  24.7052990 108.4847310 159.3802720
  26.4027170 108.2491410 159.1644750  27.0167580 108.5670700 158.5025830
  26.9476730 107.7640000 159.7840610  16.9248430 106.9285670 159.2783810
  17.4731420 106.7473720 158.5149920  16.9903740 106.1379780 159.8140120
  17.6980190 123.5191320 157.2884010  17.1040510 123.3876020 158.0274050
  17.6904030 122.6829460 156.8226110  27.1435210 106.8123550 155.4914040
  26.2695050 107.1458660 155.2886970  27.0345960 106.3396730 156.3165910
  28.0507190 109.0194420 156.8755760  27.7220550 108.2046180 156.4957490
  28.9989490 108.9764230 156.7521450  17.3292420 120.8849700 156.2392050
  16.6026480 120.2654990 156.1718000  17.3901570 121.2790310 155.3690130
  20.9337520 123.0994700 153.0241460  21.4502540 122.4882060 152.4989720
  21.5834900 123.6023480 153.5152470  23.6733020 123.9903190 153.8510440
  23.9610830 123.7357490 152.9743450  24.1856240 123.4380550 154.4416010
  24.8910030 107.7293390 154.4306950  24.1081820 108.2038890 154.7103710
  24.5972960 106.8248220 154.3220130  29.4431100 108.4316490 152.4756040
  29.8839190 108.3761590 151.6277640  29.1738690 109.3474500 152.5466220
  31.3069670 108.0631730 150.4864860  31.2458070 107.1192950 150.3395880
  32.0861700 108.1711820 151.0318320  15.6122420 124.2024090 149.4488810
  15.4444460 123.5694770 150.1470700  14.7456930 124.4083490 149.0983000
  16.2350440 108.0340870 146.9520670  16.9929800 108.1469750 146.3784700
  15.7727610 108.8710070 146.9064100  22.7764250 110.1480140 149.9422980
  21.9638760 109.7737030 149.6018860  23.2805890 109.3925220 150.2444170
  27.2789230 106.8122590 151.1806050  27.8818600 107.3842800 151.6554570
  26.5382220 107.3762030 150.9579950  30.4223830 107.2144150 146.4546330
  30.6174460 108.1127600 146.7213760  29.6353700 106.9831230 146.9479280
  17.2185120 122.8957320 146.8938950  16.6932740 123.2765350 146.1900910
  17.1429700 123.5208090 147.6148660  18.6075590 108.5604920 145.4922640
  19.1368350 107.7734720 145.3630590  19.2403910 109.2396110 145.7258170
  20.8013430 108.2980060 148.5468030  20.1716170 107.5967370 148.7138160
  20.2618570 109.0584190 148.3301190  20.9268990 107.5764040 160.9820520
  20.6453260 108.0797640 160.2181340  21.3088690 106.7785790 160.6162650
  19.8178090 124.8439700 145.7688200  20.5496910 124.5598980 145.2212090
  20.0771760 124.6052980 146.6587580  18.9792880 120.9604430 145.7734530
  18.3501760 121.4289530 146.3220360  19.0940710 120.1153650 146.2080720
  27.5284450 106.9917620 161.5600990  27.4149900 107.3112230 162.4552510
  28.3454190 107.3930130 161.2638270  24.5660640 116.7889110 133.8045000
  23.7902740 116.3089550 134.0943570  25.2173570 116.1094760 133.6301160
  18.5826470 117.1008920 134.6820760  17.7511350 116.8457630 135.0817270
  19.1907450 117.1719690 135.4178680  18.5627730 121.1349010 134.8778780
  18.8655770 120.2446750 134.6989000  19.3071320 121.6919230 134.6501030
  16.9918420 112.0610810 128.4663150  16.1035120 112.4026780 128.3643030
  17.2759610 111.8611130 127.5743980  14.9551430 114.6616460 134.3502850
  15.5267540 113.8938660 134.3506490  14.9552970 114.9605220 133.4409460
  24.8131380 123.4807310 132.2048120  24.1942820 123.9364810 131.6342560
  25.6683160 123.6358770 131.8037820  24.0069630 119.4646300 133.8115160
  23.9377910 118.5236240 133.6504290  24.7689490 119.5547710 134.3837730
  16.1976300 110.0700820 136.1371780  16.0179140 109.1726570 136.4174540
  15.7956380 110.6172690 136.8118730  19.1679810 110.6442310 129.5001530
  19.2746560 111.5446040 129.8070290  18.2572170 110.5960280 129.2096180
  16.8162970 112.5661320 134.7454120  17.4973080 112.8299690 135.3641520
  16.5011020 111.7262190 135.0792130  21.0087540 113.6128680 133.8326710
  21.5165760 114.1109650 134.4731730  21.5400780 112.8363880 133.6566070
  19.2923640 108.2527240 138.0990130  19.2942080 108.7699630 137.2936030
  18.4627950 107.7757420 138.0760060  25.6794730 118.3646550 129.5980030
  25.0612000 118.8296000 129.0342750  26.1917980 119.0574030 130.0149540
  20.5426490 117.8922420 136.2763630  20.2095870 118.5191340 136.9184700
  20.7193170 118.4184300 135.4965300  18.9738970 109.9637200 136.1060580
  19.3155780 110.8079250 135.8114450  18.0354780 110.1120940 136.2225920
  19.7545590 119.8603220 138.0912810  20.3719590 120.5354300 137.8097260
  18.8938710 120.2691200 138.0000310  15.0477930 119.0503080 126.9719660
  14.6705910 119.5390180 126.2404560  15.3051000 119.7228360 127.6026190
  30.6723180 121.3242630 136.0067450  29.9886700 121.9941740 135.9984120
  31.2117470 121.5223280 135.2412310  28.2081920 123.1686760 134.7212630
  28.2209080 122.7649050 133.8534890  27.6557140 123.9434050 134.6174060
  27.6067360 118.0716600 136.0495240  28.0236150 117.8576710 135.2148700
  28.3307180 118.3289390 136.6203860  20.6504260 116.0433040 131.9485020
  20.2461260 115.3310290 131.4530920  20.7367380 115.6986280 132.8373060
  21.1185960 119.7300600 134.1124230  20.8214250 119.1246070 133.4332010
  22.0685780 119.7677910 134.0013590  19.3632880 112.8176250 135.7284060
  19.9147470 112.9271590 134.9537310  19.8776390 113.1913850 136.4439290
  29.2071570 123.3032470 137.7747330  28.7302130 124.1104660 137.5819940
  28.5233360 122.6510800 137.9273540  20.2104390 119.4682290 140.7632030
  19.3132920 119.6922260 141.0105430  20.2357260 119.5917230 139.8143430
  19.0375610 116.3395610 139.3389400  18.8983380 117.2118410 139.7076800
  18.1556970 115.9968420 139.1937340  25.3604990 121.2571480 130.6454530
  25.8000900 121.9995810 130.2309920  25.2991880 121.4998050 131.5693490
  20.8355960 122.2817310 141.5474550  20.8071390 122.6860260 140.6802980
  20.6720930 121.3527670 141.3846150  17.3508890 114.9378020 129.4491670
  17.2306490 115.6640110 128.8372940  17.0409780 114.1680930 128.9719580
  32.7870780 123.0644410 142.8438720  33.2630500 123.5427300 143.5227800
  33.4077940 122.9961900 142.1184220  14.9894260 118.1093160 135.2560310
  15.0674680 118.2441930 134.3116030  15.6035940 117.4009050 135.4488430
  16.2341890 119.8093350 131.6666490  15.8269970 119.9507940 130.8120090
  17.1254900 119.5253510 131.4637700  32.1904030 120.2557260 140.0038730
  32.3167090 120.0169140 139.0855910  32.2325410 119.4241800 140.4760810
  26.0520770 123.9585260 138.5733540  26.5665440 123.8693270 139.3755970
  25.2089850 124.3044960 138.8661450  28.0275170 124.2440600 128.0017540
  27.8676310 123.9543540 128.8999370  27.8621880 123.4680730 127.4662770
  20.5063550 124.0239130 129.7789160  20.3306030 123.1074670 129.5656960
  19.6519290 124.3826420 130.0186960  27.7301300 121.7528160 126.5615540
  27.0366460 121.7505450 125.9017820  28.4724160 121.3287480 126.1309710
  27.2951230 123.3790870 130.6364030  27.7508180 122.5980250 130.9502650
  27.6343750 124.0897690 131.1805210  32.0428040 112.3089720 140.9688470
  31.4272310 112.8169390 140.4403930  31.7224460 111.4088050 140.9114410
  15.0453780 119.1507330 137.7954770  15.2084820 118.6812690 136.9774140
  15.5106230 118.6430890 138.4603610  19.8172550 108.2813090 132.8315340
  19.3740700 109.0622630 132.4999860  20.3757540 108.6042980 133.5386280
  24.1042360 111.1481610 138.4350660  23.6421730 111.3564630 139.2470600
  23.7020470 110.3340960 138.1321330  29.1046870 112.3690560 139.5647320
  28.2540460 112.0696310 139.8856390  28.9448660 112.6132570 138.6531140
  26.1996580 113.8692310 141.6646110  26.5249990 113.0356060 141.3248340
  26.9876910 114.3920830 141.8124440  19.6086770 113.4046660 130.5596590
  19.3827690 113.1883830 131.4643210  18.8279300 113.8375120 130.2142560
  22.0485980 114.3032240 141.2256860  21.9529580 113.3626970 141.0757260
  22.8917960 114.5247310 140.8304930  17.1796520 110.7145910 139.3790640
  16.7859910 111.5621120 139.5863420  16.4914920 110.0772280 139.5699280
  23.7541570 110.7980880 142.4487380  23.0639890 110.6053080 143.0833470
  24.4973870 111.0815520 142.9811680  14.4813570 108.6374370 133.4120720
  14.1926620 109.2077230 134.1245700  15.2259330 108.1578820 133.7751950
  14.6683800 112.5794490 124.6223440  14.5858470 113.5225250 124.7638430
  14.3166860 112.4369400 123.7435790  18.3184310 111.1960010 132.6488000
  17.9784360 111.6735240 133.4055050  17.5561630 110.7425130 132.2889100
  26.4930450 110.0913000 134.6964240  26.5103190 110.5421650 135.5406090
  26.2446030 109.1918640 134.9097680  21.5423580 114.6246740 126.0783850
  20.9740480 114.1764990 125.4519760  22.2512580 114.9839520 125.5449000
  29.9201200 107.5045180 140.5350620  30.2446970 106.7734840 141.0608600
  29.9557710 107.1858820 139.6331610  16.6192760 118.5258760 139.9550580
  16.2347550 117.8852430 140.5533540  16.9304950 119.2294880 140.5245310
  22.7689900 115.3735300 135.4359200  23.1360030 114.8993870 136.1820540
  22.5794960 116.2476870 135.7767540  15.6330390 110.1178990 131.5652670
  15.3477310 109.7534660 132.4031290  15.5709250 109.3859450 130.9515810
  20.5589270 114.4143940 137.7543410  20.2546340 115.2935920 137.9793770
  21.5135730 114.4743730 137.7900850  19.0871060 118.6204930 128.3510260
  18.3133320 118.0802550 128.1908980  19.8165690 118.1011540 128.0128020
  25.2277840 117.6879350 140.0305650  25.1615150 116.7675020 139.7763240
  24.5982980 117.7854790 140.7450290  19.1308460 118.2885310 131.9889070
  19.6487130 117.4853570 131.9345960  18.6792480 118.2264450 132.8305900
  24.0177960 119.5551590 127.2616370  24.3593660 120.2993820 126.7659690
  23.1890670 119.8682710 127.6241200  16.6153000 115.2546680 138.9014770
  16.2567940 115.9200530 139.4888110  16.3207560 114.4230230 139.2727390
  19.8166120 115.7130920 141.7854320  19.5166260 115.8588100 140.8882140
  20.5877360 115.1536210 141.6927710  25.1594570 120.5099920 139.7809450
  25.1739110 119.5780880 139.5628360  24.4519670 120.5959680 140.4199220
  31.3705780 117.1507260 139.1278030  30.6453970 117.7436040 138.9307420
  31.8981240 117.1430800 138.3291400  26.9005370 118.8767430 132.6261880
  27.2529190 118.2795560 131.9663250  26.0167700 118.5511660 132.7970130
  22.9868650 119.6365120 130.0332290  23.6739780 120.1834330 130.4139880
  22.2001070 120.1805850 130.0681900  15.1261050 115.2537940 125.5249370
  15.9955900 115.5362740 125.8085290  14.6351370 116.0673810 125.4098180
  22.2895860 116.6411150 129.6457650  22.7458640 117.4516400 129.8717840
  21.9384070 116.3234290 130.4776140  24.5928470 122.1517490 136.8749950
  25.2370690 122.3576870 137.5523370  24.9557910 121.3905890 136.4220800
  18.1907640 106.9848800 130.1180170  18.0622270 106.9766700 131.0665090
  17.3669660 107.3231890 129.7671180  25.8660550 120.1549840 135.5927400
  26.5082780 119.4543000 135.7059570  26.3909900 120.9348280 135.4124290
  29.7116270 120.4398460 125.3166540  29.4853850 119.7228900 125.9091180
  29.3212470 120.1910900 124.4788290  27.6398170 120.9544740 138.7963460
  27.9754410 121.5411430 139.4741380  26.7198510 120.8237450 139.0261250
  15.4932300 124.4665320 126.0911000  15.8529940 125.0654660 125.4368270
  15.3524640 125.0125210 126.8646030  15.1901570 108.7439920 139.5786870
  14.4760090 108.9436840 140.1839480  15.6096610 107.9679490 139.9501670
  15.4774160 122.7320180 140.5653400  15.5865280 121.7914920 140.4248790
  14.8254720 122.9974930 139.9167130  23.4686750 121.0036070 141.9651520
  23.1483620 120.2845310 142.5097210  22.7945110 121.6791140 142.0387580
  21.5100920 121.8496520 126.9084670  21.5011020 122.5826210 126.2929180
  20.5899280 121.6028100 127.0011630  17.1107560 117.0711410 127.6531430
  16.5035510 117.8110310 127.6626730  17.5856910 117.1610770 126.8269630
  24.4960520 121.9124760 125.5709860  24.5972500 121.7088750 124.6411840
  23.5962260 121.6583040 125.7757640  22.0186410 112.4705120 129.5533760
  21.3102560 112.9391460 129.9947370  22.3030890 111.8127130 130.1878950
  23.6442340 113.8901820 137.5526290  24.1427590 114.3647640 138.2178140
  23.7865290 112.9665340 137.7596320  23.1378630 124.4311080 130.2657530
  23.3920130 124.3932470 129.3436900  22.1891110 124.3044410 130.2585780
  20.2221430 110.7790200 126.9284470  21.0711960 111.2160350 126.8624660
  19.8552700 111.0910460 127.7556530  19.1212850 117.0322560 125.4020000
  19.8876120 116.9203920 125.9645430  19.1987540 116.3360530 124.7496770
  17.8159610 114.4647630 126.0852890  17.8963200 113.5175140 126.1970290
  18.7079360 114.7954510 126.1913550  18.6174320 124.6143020 133.1887430
  19.3536800 124.0658480 133.4596000  19.0015240 125.4799030 133.0493420
  15.5019800 120.6816590 129.0628940  14.5759580 120.9237730 129.0534350
  15.9676230 121.5090850 128.9413690  17.6232600 123.7989090 142.3773010
  18.4245330 124.1201140 142.7908410  17.1084420 123.4384670 143.0992920
  21.7276630 123.7873330 125.0113000  22.5205240 124.0762160 124.5594790
  21.2080980 123.3565500 124.3325480  26.4597230 119.9068960 142.3248420
  25.8535390 119.9300560 141.5844170  26.1551340 119.1752000 142.8615670
  27.8897600 123.6349250 140.9357830  28.8419350 123.5507270 140.8858070
  27.7425820 124.2990960 141.6091620  30.7806800 123.0143460 126.4349740
  30.4948310 122.6008600 125.6203920  30.5826350 123.9431170 126.3150260
  15.3430410 116.2862550 141.3209060  15.8469430 115.7069830 141.8925290
  14.6037830 116.5702780 141.8585430  22.2454030 119.0076740 124.8755350
  22.1404670 118.3929090 125.6016730  22.0778250 118.4842630 124.0918360
  22.3968350 117.6933540 140.8544580  21.6314020 118.2618540 140.7699250
  22.5784310 117.4009750 139.9612810  25.4856760 118.0696770 125.4797340
  24.9366860 118.5166070 126.1240080  26.1076020 117.5646020 126.0035010
  29.5391700 119.4238870 141.4119600  30.2801170 119.7614630 140.9087060
  28.7764380 119.5930930 140.8589370  17.3753490 114.4292140 142.2159130
  17.4158830 114.1306010 143.1244360  18.2298990 114.8299750 142.0566650
  21.1531880 117.0287690 127.3762640  21.5748300 116.8627560 128.2194030
  21.2782720 116.2187920 126.8817780  19.3159300 113.0084240 140.1833620
  18.7855760 112.5175190 139.5556960  19.9847370 113.4368440 139.6491550
  23.6659520 116.0525300 124.6239740  24.1865180 115.3374320 124.2580890
  24.3127920 116.6911170 124.9240250  28.2137360 117.4753700 139.9474810
  28.6278380 117.6298780 140.7965230  27.2788360 117.6008920 140.1100590
  28.6859530 114.8149860 141.9513960  29.2680300 114.0602180 141.8634440
  28.8621300 115.3457300 141.1745440  19.8031600 109.9746610 140.2630910
  19.7088470 109.3567360 139.5381780  19.2228990 110.7012900 140.0360820
  22.5693040 108.5319850 137.2958300  22.1210340 108.5544110 136.4503850
  21.9358240 108.1338870 137.8928600  22.9752590 117.4274180 137.9170740
  23.3940700 118.2706910 137.7446980  22.0561220 117.5646220 137.6877520
  25.3116490 115.1590360 139.3008580  25.4312700 114.5631500 140.0403420
  26.1710490 115.1960050 138.8809880  27.6504390 115.7127550 137.8771090
  27.1239610 116.2370170 137.2736230  27.9935730 116.3454940 138.5080820
  20.0490780 113.1020920 124.3220800  19.8479840 112.2388280 124.6834140
  19.8782830 113.0154280 123.3842400  20.8260010 123.7327190 139.0328470
  20.2881100 124.4573250 138.7137170  21.0793970 123.2557530 138.2425810
  22.0785260 111.7011710 140.5584400  22.6684950 111.3927560 141.2462220
  21.2605500 111.2291460 140.7144300  26.8978690 111.3177520 140.7917420
  26.2094210 110.6559060 140.7267410  27.6184710 110.8715790 141.2365880
  18.8473580 110.2021540 124.3098680  19.1499480 110.2088970 123.4017830
  19.5868170 109.8519400 124.8066340  23.6822220 124.9678400 139.2915120
  23.6080920 125.8713540 139.5987490  22.7801060 124.6490300 139.2637190
  22.0658510 109.1456160 125.2954880  21.7180510 108.4680150 124.7157330
  22.2671280 108.6845670 126.1098270  24.2307550 124.1336910 126.9141480
  25.1258340 124.4721880 126.9360240  24.2625180 123.4116320 126.2865760
  17.8703710 119.5063960 125.1428480  18.3078580 120.0493630 125.7986060
  18.3551440 118.6810910 125.1524820  15.0849510 122.2952990 132.5948740
  15.4152520 121.4274050 132.3627380  15.5140510 122.5011510 133.4253700
  19.6811430 120.6262000 130.2550710  19.3806970 120.5026970 131.1554620
  19.5748920 119.7670590 129.8466440  15.5739720 123.1623580 135.3330370
  15.1370710 123.3424380 136.1654520  16.1417400 123.9198200 135.1912090
  31.2101900 122.6640580 139.6207680  30.6103890 122.7233140 138.8771600
  31.3395800 121.7245560 139.7504530  15.4064150 115.6743810 131.6919250
  14.7512990 115.4055450 131.0478950  16.2442100 115.5648290 131.2421230
  29.8953540 119.3892560 137.7183840  29.0813380 119.8189720 137.9809630
  30.3027740 120.0010970 137.1052890  16.4440080 116.0596380 136.2322590
  16.8113120 115.9723780 137.1118610  15.8750900 115.2962930 136.1329450
  31.2443940 114.5280760 139.2453060  31.0130030 114.2993510 138.3451010
  31.5048490 115.4480310 139.1997950  15.9956080 112.9705470 140.1381010
  15.1012130 112.9372230 140.4774720  16.5353630 113.1692260 140.9032260
  29.6832010 109.7537190 142.0232760  30.5602190 109.7620590 142.4066760
  29.6952850 109.0168030 141.4125110  14.6202230 112.8842740 127.6344580
  13.7166310 113.1472940 127.4596240  15.1042850 113.1553910 126.8544540
  17.1629440 111.9408280 125.5438960  17.8721140 111.5191500 125.0586240
  16.4469380 112.0083510 124.9122310  16.8103600 107.9947610 124.5841610
  17.5331730 108.5356550 124.9022830  17.0828120 107.7211030 123.7083150
  16.4995790 107.2453800 134.4864230  17.1471980 106.6951180 134.0459390
  16.9197630 107.4996950 135.3080040  16.2527790 107.4009470 137.2289550
  15.9042610 107.8573290 137.9947730  15.9215490 106.5066600 137.3111980
  17.8592160 120.5729070 141.3942740  17.8161790 120.2021980 142.2757200
  17.9903170 121.5106640 141.5344560  21.5598190 122.1288660 136.9952460
  21.3189550 122.3963220 136.1082980  22.5000830 122.2994390 137.0503320
  23.7652610 108.5921350 140.7508970  23.7041500 109.1843180 141.5004380
  24.7052990 108.4847310 140.6059230  26.4027170 108.2491410 140.3901260
  27.0167580 108.5670700 139.7282340  26.9476730 107.7640000 141.0097120
  16.9248430 106.9285670 140.5040320  17.4731420 106.7473720 139.7406430
  16.9903740 106.1379780 141.0396630  17.6980190 123.5191320 138.5140520
  17.1040510 123.3876020 139.2530560  17.6904030 122.6829460 138.0482620
  27.1435210 106.8123550 136.7170550  26.2695050 107.1458660 136.5143480
  27.0345960 106.3396730 137.5422420  28.0507190 109.0194420 138.1012270
  27.7220550 108.2046180 137.7214000  28.9989490 108.9764230 137.9777960
  17.3292420 120.8849700 137.4648560  16.6026480 120.2654990 137.3974510
  17.3901570 121.2790310 136.5946640  20.9337520 123.0994700 134.2497970
  21.4502540 122.4882060 133.7246230  21.5834900 123.6023480 134.7408980
  23.6733020 123.9903190 135.0766950  23.9610830 123.7357490 134.1999960
  24.1856240 123.4380550 135.6672520  15.6122420 124.2024090 130.6745320
  15.4444460 123.5694770 131.3727210  14.7456930 124.4083490 130.3239510
  16.2350440 108.0340870 128.1777180  16.9929800 108.1469750 127.6041210
  15.7727610 108.8710070 128.1320610  17.2185120 122.8957320 128.1195460
  16.6932740 123.2765350 127.4157420  17.1429700 123.5208090 128.8405170
  18.6075590 108.5604920 126.7179150  19.1368350 107.7734720 126.5887100
  19.2403910 109.2396110 126.9514680  23.7405380 124.9119290 142.4435150
  24.6672690 124.6763560 142.4871110  23.7255810 125.7391290 141.9621180
  20.9268990 107.5764040 142.2077030  20.6453260 108.0797640 141.4437850
  21.3088690 106.7785790 141.8419160  19.8178090 124.8439700 126.9944710
  20.5496910 124.5598980 126.4468600  20.0771760 124.6052980 127.8844090
  18.9792880 120.9604430 126.9991040  18.3501760 121.4289530 127.5476870
  19.0940710 120.1153650 127.4337230  27.5284450 106.9917620 142.7857500
  27.4149900 107.3112230 143.6809020  28.3454190 107.3930130 142.4894780
  30.3082940 124.1389150 142.2676190  31.1008260 123.6438380 142.0602150
  30.6016090 124.8179290 142.8751800  26.4342600 115.0110090 113.1492240
  26.3536650 114.0964700 112.8783950  26.0207020 115.5077160 112.4431950
  24.5660640 116.7889110 115.0301510  23.7902740 116.3089550 115.3200080
  25.2173570 116.1094760 114.8557670  18.5826470 117.1008920 115.9077270
  17.7511350 116.8457630 116.3073780  19.1907450 117.1719690 116.6435190
  18.5627730 121.1349010 116.1035290  18.8655770 120.2446750 115.9245510
  19.3071320 121.6919230 115.8757540  16.9918420 112.0610810 109.6919660
  16.1035120 112.4026780 109.5899540  17.2759610 111.8611130 108.8000490
  14.9551430 114.6616460 115.5759360  15.5267540 113.8938660 115.5763000
  14.9552970 114.9605220 114.6665970  24.8131380 123.4807310 113.4304630
  24.1942820 123.9364810 112.8599070  25.6683160 123.6358770 113.0294330
  24.0069630 119.4646300 115.0371670  23.9377910 118.5236240 114.8760800
  24.7689490 119.5547710 115.6094240  16.1976300 110.0700820 117.3628290
  16.0179140 109.1726570 117.6431050  15.7956380 110.6172690 118.0375240
  25.0374800 112.2716680 115.2640600  25.4139620 111.3988560 115.1514270
  24.9394310 112.6075380 114.3731040  19.1679810 110.6442310 110.7258040
  19.2746560 111.5446040 111.0326800  18.2572170 110.5960280 110.4352690
  28.8198920 109.7667120 112.1968940  29.6408540 109.2763690 112.2394420
  28.8533000 110.3564780 112.9500780  16.8162970 112.5661320 115.9710630
  17.4973080 112.8299690 116.5898030  16.5011020 111.7262190 116.3048640
  21.0087540 113.6128680 115.0583220  21.5165760 114.1109650 115.6988240
  21.5400780 112.8363880 114.8822580  19.2923640 108.2527240 119.3246640
  19.2942080 108.7699630 118.5192540  18.4627950 107.7757420 119.3016570
  25.6794730 118.3646550 110.8236540  25.0612000 118.8296000 110.2599260
  26.1917980 119.0574030 111.2406050  20.5426490 117.8922420 117.5020140
  20.2095870 118.5191340 118.1441210  20.7193170 118.4184300 116.7221810
  18.9738970 109.9637200 117.3317090  19.3155780 110.8079250 117.0370960
  18.0354780 110.1120940 117.4482430  19.7545590 119.8603220 119.3169320
  20.3719590 120.5354300 119.0353770  18.8938710 120.2691200 119.2256820
  15.0477930 119.0503080 108.1976170  14.6705910 119.5390180 107.4661070
  15.3051000 119.7228360 108.8282700  22.6566860 107.4519470 113.6561680
  22.9641840 106.8966360 112.9397180  21.7267560 107.5863930 113.4734670
  28.2081920 123.1686760 115.9469140  28.2209080 122.7649050 115.0791400
  27.6557140 123.9434050 115.8430570  29.5027340 119.8902980 111.0359310
  29.3923670 118.9477310 111.1608730  29.4995590 120.2518620 111.9222070
  25.0447620 115.5168300 110.3921800  24.1176900 115.4505680 110.6210270
  25.1972440 116.4548430 110.2777040  25.0316700 111.7885300 107.3888960
  24.0920370 111.9499260 107.4741420  25.3499960 112.5070980 106.8424950
  29.0744910 117.0788600 110.8957050  28.4557330 116.7408150 110.2483350
  29.0569360 116.4348360 111.6036240  20.6504260 116.0433040 113.1741530
  20.2461260 115.3310290 112.6787430  20.7367380 115.6986280 114.0629570
  21.1185960 119.7300600 115.3380740  20.8214250 119.1246070 114.6588520
  22.0685780 119.7677910 115.2270100  19.3632880 112.8176250 116.9540570
  19.9147470 112.9271590 116.1793820  19.8776390 113.1913850 117.6695800
  20.2104390 119.4682290 121.9888540  19.3132920 119.6922260 122.2361940
  20.2357260 119.5917230 121.0399940  27.2509610 116.3175410 107.9029800
  27.6902890 115.4797840 107.7567620  27.9638030 116.9504810 107.9893940
  19.0375610 116.3395610 120.5645910  18.8983380 117.2118410 120.9333310
  18.1556970 115.9968420 120.4193850  25.3604990 121.2571480 111.8711040
  25.8000900 121.9995810 111.4566430  25.2991880 121.4998050 112.7950000
  20.8355960 122.2817310 122.7731060  20.8071390 122.6860260 121.9059490
  20.6720930 121.3527670 122.6102660  30.8326750 107.5718220 106.2170840
  30.5199410 107.6645050 107.1169910  31.5939220 108.1499250 106.1668270
  17.3508890 114.9378020 110.6748180  17.2306490 115.6640110 110.0629450
  17.0409780 114.1680930 110.1976090  14.9894260 118.1093160 116.4816820
  15.0674680 118.2441930 115.5372540  15.6035940 117.4009050 116.6744940
  16.2341890 119.8093350 112.8923000  15.8269970 119.9507940 112.0376600
  17.1254900 119.5253510 112.6894210  26.0520770 123.9585260 119.7990050
  26.5665440 123.8693270 120.6012480  25.2089850 124.3044960 120.0917960
  28.0275170 124.2440600 109.2274050  27.8676310 123.9543540 110.1255880
  27.8621880 123.4680730 108.6919280  20.5063550 124.0239130 111.0045670
  20.3306030 123.1074670 110.7913470  19.6519290 124.3826420 111.2443470
  27.7301300 121.7528160 107.7872050  27.0366460 121.7505450 107.1274330
  28.4724160 121.3287480 107.3566220  27.2951230 123.3790870 111.8620540
  27.7508180 122.5980250 112.1759160  27.6343750 124.0897690 112.4061720
  15.0453780 119.1507330 119.0211280  15.2084820 118.6812690 118.2030650
  15.5106230 118.6430890 119.6860120  19.8172550 108.2813090 114.0571850
  19.3740700 109.0622630 113.7256370  20.3757540 108.6042980 114.7642790
  24.1042360 111.1481610 119.6607170  23.6421730 111.3564630 120.4727110
  23.7020470 110.3340960 119.3577840  26.1996580 113.8692310 122.8902620
  26.5249990 113.0356060 122.5504850  26.9876910 114.3920830 123.0380950
  22.9331370 107.9023790 108.9377680  22.3085550 107.8983660 109.6630990
  22.8461490 107.0354750 108.5413650  21.8548450 108.8260420 115.9161450
  22.1520780 109.7323250 115.8353470  22.4034010 108.3379200 115.3021020
  19.6086770 113.4046660 111.7853100  19.3827690 113.1883830 112.6899720
  18.8279300 113.8375120 111.4399070  26.8384530 113.4110030 110.3843750
  26.2393420 114.1345830 110.2007370  27.3864140 113.3486810 109.6020200
  22.0485980 114.3032240 122.4513370  21.9529580 113.3626970 122.3013770
  22.8917960 114.5247310 122.0561440  25.4449400 112.0473570 112.4147030
  25.8378970 112.3645770 111.6015720  25.8066250 111.1685450 112.5291550
  17.1796520 110.7145910 120.6047150  16.7859910 111.5621120 120.8119930
  16.4914920 110.0772280 120.7955790  23.7541570 110.7980880 123.6743890
  23.0639890 110.6053080 124.3089980  24.4973870 111.0815520 124.2068190
  14.4813570 108.6374370 114.6377230  14.1926620 109.2077230 115.3502210
  15.2259330 108.1578820 115.0008460  14.6683800 112.5794490 105.8479950
  14.5858470 113.5225250 105.9894940  14.3166860 112.4369400 104.9692300
  26.0304540 114.6379320 116.5097810  25.2985660 115.1466130 116.8587910
  25.6328880 113.8209300 116.2086590  22.4681930 111.3133520 114.9150300
  22.4717990 110.8723470 114.0654840  23.3633050 111.6350850 115.0222120
  18.3184310 111.1960010 113.8744510  17.9784360 111.6735240 114.6311560
  17.5561630 110.7425130 113.5145610  22.5302080 112.3145600 107.9057060
  22.6514900 112.2732080 108.8542880  22.1450590 113.1769750 107.7503790
  26.4930450 110.0913000 115.9220750  26.5103190 110.5421650 116.7662600
  26.2446030 109.1918640 116.1354190  21.5423580 114.6246740 107.3040360
  20.9740480 114.1764990 106.6776270  22.2512580 114.9839520 106.7705510
  16.6192760 118.5258760 121.1807090  16.2347550 117.8852430 121.7790050
  16.9304950 119.2294880 121.7501820  22.7689900 115.3735300 116.6615710
  23.1360030 114.8993870 117.4077050  22.5794960 116.2476870 117.0024050
  15.6330390 110.1178990 112.7909180  15.3477310 109.7534660 113.6287800
  15.5709250 109.3859450 112.1772320  20.5589270 114.4143940 118.9799920
  20.2546340 115.2935920 119.2050280  21.5135730 114.4743730 119.0157360
  19.0871060 118.6204930 109.5766770  18.3133320 118.0802550 109.4165490
  19.8165690 118.1011540 109.2384530  25.3068980 109.0108250 109.5122550
  24.4933590 108.5121420 109.4367860  25.1130930 109.8506500 109.0958900
  28.0217370 113.3827900 107.8084710  28.9096990 113.6945130 107.6336050
  27.9922460 112.5100150 107.4165290  19.1308460 118.2885310 113.2145580
  19.6487130 117.4853570 113.1602470  18.6792480 118.2264450 114.0562410
  24.0177960 119.5551590 108.4872880  24.3593660 120.2993820 107.9916200
  23.1890670 119.8682710 108.8497710  16.6153000 115.2546680 120.1271280
  16.2567940 115.9200530 120.7144620  16.3207560 114.4230230 120.4983900
  19.8166120 115.7130920 123.0110830  19.5166260 115.8588100 122.1138650
  20.5877360 115.1536210 122.9184220  25.1594570 120.5099920 121.0065960
  25.1739110 119.5780880 120.7884870  24.4519670 120.5959680 121.6455730
  30.2931640 114.6939740 107.2764570  30.2095360 115.1253960 106.4261010
  31.0125830 115.1538090 107.7091390  31.3218890 121.5482000 110.0046700
  30.6795050 120.8937620 110.2790420  30.9349550 121.9537090 109.2287370
  26.9005370 118.8767430 113.8518390  27.2529190 118.2795560 113.1919760
  26.0167700 118.5511660 114.0226640  22.9868650 119.6365120 111.2588800
  23.6739780 120.1834330 111.6396390  22.2001070 120.1805850 111.2938410
  15.1261050 115.2537940 106.7505880  15.9955900 115.5362740 107.0341800
  14.6351370 116.0673810 106.6354690  22.2895860 116.6411150 110.8714160
  22.7458640 117.4516400 111.0974350  21.9384070 116.3234290 111.7032650
  24.5928470 122.1517490 118.1006460  25.2370690 122.3576870 118.7779880
  24.9557910 121.3905890 117.6477310  18.1907640 106.9848800 111.3436680
  18.0622270 106.9766700 112.2921600  17.3669660 107.3231890 110.9927690
  29.7116270 120.4398460 106.5423050  29.4853850 119.7228900 107.1347690
  29.3212470 120.1910900 105.7044800  15.4932300 124.4665320 107.3167510
  15.8529940 125.0654660 106.6624780  15.3524640 125.0125210 108.0902540
  15.1901570 108.7439920 120.8043380  14.4760090 108.9436840 121.4095990
  15.6096610 107.9679490 121.1758180  29.2932520 118.3570400 108.2037210
  29.0054220 118.8183090 108.9915090  30.0884690 117.8968170 108.4721430
  15.4774160 122.7320180 121.7909910  15.5865280 121.7914920 121.6505300
  14.8254720 122.9974930 121.1423640  23.4686750 121.0036070 123.1908030
  23.1483620 120.2845310 123.7353720  22.7945110 121.6791140 123.2644090
  21.5100920 121.8496520 108.1341180  21.5011020 122.5826210 107.5185690
  20.5899280 121.6028100 108.2268140  17.1107560 117.0711410 108.8787940
  16.5035510 117.8110310 108.8883240  17.5856910 117.1610770 108.0526140
  26.6840350 111.2362230 118.5544830  27.0521170 110.4157440 118.8824400
  25.8238550 111.2964120 118.9700480  30.0502380 110.1919170 109.3632390
  29.4215540 110.2964840 108.6490620  29.5554300 110.4115950 110.1526270
  24.4960520 121.9124760 106.7966370  24.5972500 121.7088750 105.8668350
  23.5962260 121.6583040 107.0014150  22.0186410 112.4705120 110.7790270
  21.3102560 112.9391460 111.2203880  22.3030890 111.8127130 111.4135460
  23.6442340 113.8901820 118.7782800  24.1427590 114.3647640 119.4434650
  23.7865290 112.9665340 118.9852830  26.0501840 109.1955780 112.2186060
  25.9269620 109.2141910 111.2695570  26.9986400 109.2434720 112.3384460
  23.1378630 124.4311080 111.4914040  23.3920130 124.3932470 110.5693410
  22.1891110 124.3044410 111.4842290  20.2221430 110.7790200 108.1540980
  21.0711960 111.2160350 108.0881170  19.8552700 111.0910460 108.9813040
  19.1212850 117.0322560 106.6276510  19.8876120 116.9203920 107.1901940
  19.1987540 116.3360530 105.9753280  17.8159610 114.4647630 107.3109400
  17.8963200 113.5175140 107.4226800  18.7079360 114.7954510 107.4170060
  18.6174320 124.6143020 114.4143940  19.3536800 124.0658480 114.6852510
  19.0015240 125.4799030 114.2749930  15.5019800 120.6816590 110.2885450
  14.5759580 120.9237730 110.2790860  15.9676230 121.5090850 110.1670200
  17.6232600 123.7989090 123.6029520  18.4245330 124.1201140 124.0164920
  17.1084420 123.4384670 124.3249430  21.7276630 123.7873330 106.2369510
  22.5205240 124.0762160 105.7851300  21.2080980 123.3565500 105.5581990
  26.4597230 119.9068960 123.5504930  25.8535390 119.9300560 122.8100680
  26.1551340 119.1752000 124.0872180  27.8897600 123.6349250 122.1614340
  28.8419350 123.5507270 122.1114580  27.7425820 124.2990960 122.8348130
  30.7806800 123.0143460 107.6606250  30.4948310 122.6008600 106.8460430
  30.5826350 123.9431170 107.5406770  15.3430410 116.2862550 122.5465570
  15.8469430 115.7069830 123.1181800  14.6037830 116.5702780 123.0841940
  22.2454030 119.0076740 106.1011860  22.1404670 118.3929090 106.8273240
  22.0778250 118.4842630 105.3174870  22.3968350 117.6933540 122.0801090
  21.6314020 118.2618540 121.9955760  22.5784310 117.4009750 121.1869320
  25.4856760 118.0696770 106.7053850  24.9366860 118.5166070 107.3496590
  26.1076020 117.5646020 107.2291520  17.3753490 114.4292140 123.4415640
  17.4158830 114.1306010 124.3500870  18.2298990 114.8299750 123.2823160
  21.1531880 117.0287690 108.6019150  21.5748300 116.8627560 109.4450540
  21.2782720 116.2187920 108.1074290  19.3159300 113.0084240 121.4090130
  18.7855760 112.5175190 120.7813470  19.9847370 113.4368440 120.8748060
  23.6659520 116.0525300 105.8496250  24.1865180 115.3374320 105.4837400
  24.3127920 116.6911170 106.1496760  19.8031600 109.9746610 121.4887420
  19.7088470 109.3567360 120.7638290  19.2228990 110.7012900 121.2617330
  22.5693040 108.5319850 118.5214810  22.1210340 108.5544110 117.6760360
  21.9358240 108.1338870 119.1185110  22.9752590 117.4274180 119.1427250
  23.3940700 118.2706910 118.9703490  22.0561220 117.5646220 118.9134030
  25.3116490 115.1590360 120.5265090  25.4312700 114.5631500 121.2659930
  26.1710490 115.1960050 120.1066390  20.0490780 113.1020920 105.5477310
  19.8479840 112.2388280 105.9090650  19.8782830 113.0154280 104.6098910
  20.8260010 123.7327190 120.2584980  20.2881100 124.4573250 119.9393680
  21.0793970 123.2557530 119.4682320  22.0785260 111.7011710 121.7840910
  22.6684950 111.3927560 122.4718730  21.2605500 111.2291460 121.9400810
  26.8978690 111.3177520 122.0173930  26.2094210 110.6559060 121.9523920
  27.6184710 110.8715790 122.4622390  27.5279090 107.9129150 108.0764190
  27.8081380 107.0697050 108.4323610  26.7544820 108.1452260 108.5902940
  18.8473580 110.2021540 105.5355190  19.1499480 110.2088970 104.6274340
  19.5868170 109.8519400 106.0322850  23.6822220 124.9678400 120.5171630
  23.6080920 125.8713540 120.8244000  22.7801060 124.6490300 120.4893700
  22.0658510 109.1456160 106.5211390  21.7180510 108.4680150 105.9413840
  22.2671280 108.6845670 107.3354780  24.2307550 124.1336910 108.1397990
  25.1258340 124.4721880 108.1616750  24.2625180 123.4116320 107.5122270
  17.8703710 119.5063960 106.3684990  18.3078580 120.0493630 107.0242570
  18.3551440 118.6810910 106.3781330  15.0849510 122.2952990 113.8205250
  15.4152520 121.4274050 113.5883890  15.5140510 122.5011510 114.6510210
  19.6811430 120.6262000 111.4807220  19.3806970 120.5026970 112.3811130
  19.5748920 119.7670590 111.0722950  15.5739720 123.1623580 116.5586880
  15.1370710 123.3424380 117.3911030  16.1417400 123.9198200 116.4168600
  32.4503350 120.4058400 106.1833900  31.6196310 120.4735050 106.6541130
  32.6275180 121.2962520 105.8800760  31.9059810 117.1505880 108.6868100
  32.6678720 117.7202530 108.7927790  31.9214180 116.5833080 109.4576410
  15.4064150 115.6743810 112.9175760  14.7512990 115.4055450 112.2735460
  16.2442100 115.5648290 112.4677740  31.9578980 117.4440250 105.8440620
  32.2327820 118.3519130 105.7159840  31.7689720 117.3802780 106.7802610
  28.3554590 110.4685100 107.1394250  28.7739470 110.2816080 106.2990910
  28.0490650 109.6164150 107.4497180  16.4440080 116.0596380 117.4579100
  16.8113120 115.9723780 118.3375120  15.8750900 115.2962930 117.3585960
  15.9956080 112.9705470 121.3637520  15.1012130 112.9372230 121.7031230
  16.5353630 113.1692260 122.1288770  14.6202230 112.8842740 108.8601090
  13.7166310 113.1472940 108.6852750  15.1042850 113.1553910 108.0801050
  17.1629440 111.9408280 106.7695470  17.8721140 111.5191500 106.2842750
  16.4469380 112.0083510 106.1378820  16.8103600 107.9947610 105.8098120
  17.5331730 108.5356550 106.1279340  17.0828120 107.7211030 104.9339660
  30.6195250 112.8640080 110.0769700  31.1154370 112.6310950 110.8618580
  30.4211320 112.0251920 109.6607340  16.4995790 107.2453800 115.7120740
  17.1471980 106.6951180 115.2715900  16.9197630 107.4996950 116.5336550
  32.9372680 109.3308950 105.8513520  33.8621990 109.1990130 105.6431810
  32.9148470 109.4101770 106.8049970  33.0111170 110.1019610 108.4770230
  32.2162670 110.0364730 109.0063140  33.2154450 111.0370250 108.4655580
  16.2527790 107.4009470 118.4546060  15.9042610 107.8573290 119.2204240
  15.9215490 106.5066600 118.5368490  17.8592160 120.5729070 122.6199250
  17.8161790 120.2021980 123.5013710  17.9903170 121.5106640 122.7601070
  21.5598190 122.1288660 118.2208970  21.3189550 122.3963220 117.3339490
  22.5000830 122.2994390 118.2759830  23.7652610 108.5921350 121.9765480
  23.7041500 109.1843180 122.7260890  24.7052990 108.4847310 121.8315740
  26.4027170 108.2491410 121.6157770  27.0167580 108.5670700 120.9538850
  26.9476730 107.7640000 122.2353630  16.9248430 106.9285670 121.7296830
  17.4731420 106.7473720 120.9662940  16.9903740 106.1379780 122.2653140
  17.6980190 123.5191320 119.7397030  17.1040510 123.3876020 120.4787070
  17.6904030 122.6829460 119.2739130  27.1435210 106.8123550 117.9427060
  26.2695050 107.1458660 117.7399990  27.0345960 106.3396730 118.7678930
  28.0507190 109.0194420 119.3268780  27.7220550 108.2046180 118.9470510
  28.9989490 108.9764230 119.2034470  17.3292420 120.8849700 118.6905070
  16.6026480 120.2654990 118.6231020  17.3901570 121.2790310 117.8203150
  20.9337520 123.0994700 115.4754480  21.4502540 122.4882060 114.9502740
  21.5834900 123.6023480 115.9665490  23.6733020 123.9903190 116.3023460
  23.9610830 123.7357490 115.4256470  24.1856240 123.4380550 116.8929030
  24.8910030 107.7293390 116.8819970  24.1081820 108.2038890 117.1616730
  24.5972960 106.8248220 116.7733150  29.4431100 108.4316490 114.9269060
  29.8839190 108.3761590 114.0790660  29.1738690 109.3474500 114.9979240
  31.3069670 108.0631730 112.9377880  31.2458070 107.1192950 112.7908900
  32.0861700 108.1711820 113.4831340  15.6122420 124.2024090 111.9001830
  15.4444460 123.5694770 112.5983720  14.7456930 124.4083490 111.5496020
  16.2350440 108.0340870 109.4033690  16.9929800 108.1469750 108.8297720
  15.7727610 108.8710070 109.3577120  22.7764250 110.1480140 112.3936000
  21.9638760 109.7737030 112.0531880  23.2805890 109.3925220 112.6957190
  27.2789230 106.8122590 113.6319070  27.8818600 107.3842800 114.1067590
  26.5382220 107.3762030 113.4092970  30.4223830 107.2144150 108.9059350
  30.6174460 108.1127600 109.1726780  29.6353700 106.9831230 109.3992300
  17.2185120 122.8957320 109.3451970  16.6932740 123.2765350 108.6413930
  17.1429700 123.5208090 110.0661680  18.6075590 108.5604920 107.9435660
  19.1368350 107.7734720 107.8143610  19.2403910 109.2396110 108.1771190
  20.8013430 108.2980060 110.9981050  20.1716170 107.5967370 111.1651180
  20.2618570 109.0584190 110.7814210  23.7405380 124.9119290 123.6691660
  24.6672690 124.6763560 123.7127620  23.7255810 125.7391290 123.1877690
  31.9750440 124.4544860 110.6665910  32.1502630 123.7682600 110.0226830
  31.2772010 124.9791910 110.2742580  20.9268990 107.5764040 123.4333540
  20.6453260 108.0797640 122.6694360  21.3088690 106.7785790 123.0675670
  19.8178090 124.8439700 108.2201220  20.5496910 124.5598980 107.6725110
  20.0771760 124.6052980 109.1100600  18.9792880 120.9604430 108.2247550
  18.3501760 121.4289530 108.7733380  19.0940710 120.1153650 108.6593740
  30.3082940 124.1389150 123.4932700  31.1008260 123.6438380 123.2858660
  30.6016090 124.8179290 124.1008310  26.4342600 115.0110090  94.3748750
  26.3536650 114.0964700  94.1040460  26.0207020 115.5077160  93.6688460
  24.5660640 116.7889110  96.2558020  23.7902740 116.3089550  96.5456590
  25.2173570 116.1094760  96.0814180  18.5826470 117.1008920  97.1333780
  17.7511350 116.8457630  97.5330290  19.1907450 117.1719690  97.8691700
  28.5868070 121.1949300  95.0357150  28.1249600 120.4236540  95.3644320
  29.3993620 121.2215370  95.5409600  18.5627730 121.1349010  97.3291800
  18.8655770 120.2446750  97.1502020  19.3071320 121.6919230  97.1014050
  16.9918420 112.0610810  90.9176170  16.1035120 112.4026780  90.8156050
  17.2759610 111.8611130  90.0257000  14.9551430 114.6616460  96.8015870
  15.5267540 113.8938660  96.8019510  14.9552970 114.9605220  95.8922480
  24.8131380 123.4807310  94.6561140  24.1942820 123.9364810  94.0855580
  25.6683160 123.6358770  94.2550840  24.0069630 119.4646300  96.2628180
  23.9377910 118.5236240  96.1017310  24.7689490 119.5547710  96.8350750
  16.1976300 110.0700820  98.5884800  16.0179140 109.1726570  98.8687560
  15.7956380 110.6172690  99.2631750  25.0374800 112.2716680  96.4897110
  25.4139620 111.3988560  96.3770780  24.9394310 112.6075380  95.5987550
  19.1679810 110.6442310  91.9514550  19.2746560 111.5446040  92.2583310
  18.2572170 110.5960280  91.6609200  28.8198920 109.7667120  93.4225450
  29.6408540 109.2763690  93.4650930  28.8533000 110.3564780  94.1757290
  16.8162970 112.5661320  97.1967140  17.4973080 112.8299690  97.8154540
  16.5011020 111.7262190  97.5305150  21.0087540 113.6128680  96.2839730
  21.5165760 114.1109650  96.9244750  21.5400780 112.8363880  96.1079090
  33.1098470 111.7833870  99.9869080  32.4050640 112.1715580  99.4684190
  33.3756390 112.4784160 100.5890010  19.2923640 108.2527240 100.5503150
  19.2942080 108.7699630  99.7449050  18.4627950 107.7757420 100.5273080
  25.6794730 118.3646550  92.0493050  25.0612000 118.8296000  91.4855770
  26.1917980 119.0574030  92.4662560  20.5426490 117.8922420  98.7276650
  20.2095870 118.5191340  99.3697720  20.7193170 118.4184300  97.9478320
  29.0560400 111.7067500  96.1952990  28.3515970 111.9952390  96.7756100
  29.4172560 112.5167610  95.8352550  18.9738970 109.9637200  98.5573600
  19.3155780 110.8079250  98.2627470  18.0354780 110.1120940  98.6738940
  19.7545590 119.8603220 100.5425830  20.3719590 120.5354300 100.2610280
  18.8938710 120.2691200 100.4513330  15.0477930 119.0503080  89.4232680
  14.6705910 119.5390180  88.6917580  15.3051000 119.7228360  90.0539210
  30.6723180 121.3242630  98.4580470  29.9886700 121.9941740  98.4497140
  31.2117470 121.5223280  97.6925330  32.1247320 111.1522290  96.5862200
  31.1772230 111.1861270  96.7177630  32.4497310 111.9661240  96.9711560
  22.6566860 107.4519470  94.8818190  22.9641840 106.8966360  94.1653690
  21.7267560 107.5863930  94.6991180  28.2081920 123.1686760  97.1725650
  28.2209080 122.7649050  96.3047910  27.6557140 123.9434050  97.0687080
  29.5027340 119.8902980  92.2615820  29.3923670 118.9477310  92.3865240
  29.4995590 120.2518620  93.1478580  27.6067360 118.0716600  98.5008260
  28.0236150 117.8576710  97.6661720  28.3307180 118.3289390  99.0716880
  25.0447620 115.5168300  91.6178310  24.1176900 115.4505680  91.8466780
  25.1972440 116.4548430  91.5033550  25.0316700 111.7885300  88.6145470
  24.0920370 111.9499260  88.6997930  25.3499960 112.5070980  88.0681460
  31.5529460 116.4703820  98.5924500  30.7248090 116.5396910  98.1174630
  32.1479940 117.0558130  98.1240330  29.0744910 117.0788600  92.1213560
  28.4557330 116.7408150  91.4739860  29.0569360 116.4348360  92.8292750
  28.5171470 113.2573140  99.5379370  28.1042650 114.0826850  99.7919360
  27.7847420 112.6718180  99.3455730  20.6504260 116.0433040  94.3998040
  20.2461260 115.3310290  93.9043940  20.7367380 115.6986280  95.2886080
  21.1185960 119.7300600  96.5637250  20.8214250 119.1246070  95.8845030
  22.0685780 119.7677910  96.4526610  19.3632880 112.8176250  98.1797080
  19.9147470 112.9271590  97.4050330  19.8776390 113.1913850  98.8952310
  29.2071570 123.3032470 100.2260350  28.7302130 124.1104660 100.0332960
  28.5233360 122.6510800 100.3786560  20.2104390 119.4682290 103.2145050
  19.3132920 119.6922260 103.4618450  20.2357260 119.5917230 102.2656450
  27.2509610 116.3175410  89.1286310  27.6902890 115.4797840  88.9824130
  27.9638030 116.9504810  89.2150450  19.0375610 116.3395610 101.7902420
  18.8983380 117.2118410 102.1589820  18.1556970 115.9968420 101.6450360
  25.3604990 121.2571480  93.0967550  25.8000900 121.9995810  92.6822940
  25.2991880 121.4998050  94.0206510  20.8355960 122.2817310 103.9987570
  20.8071390 122.6860260 103.1316000  20.6720930 121.3527670 103.8359170
  30.8326750 107.5718220  87.4427350  30.5199410 107.6645050  88.3426420
  31.5939220 108.1499250  87.3924780  17.3508890 114.9378020  91.9004690
  17.2306490 115.6640110  91.2885960  17.0409780 114.1680930  91.4232600
  32.7870780 123.0644410 105.2951740  33.2630500 123.5427300 105.9740820
  33.4077940 122.9961900 104.5697240  14.9894260 118.1093160  97.7073330
  15.0674680 118.2441930  96.7629050  15.6035940 117.4009050  97.9001450
  16.2341890 119.8093350  94.1179510  15.8269970 119.9507940  93.2633110
  17.1254900 119.5253510  93.9150720  32.1904030 120.2557260 102.4551750
  32.3167090 120.0169140 101.5368930  32.2325410 119.4241800 102.9273830
  26.0520770 123.9585260 101.0246560  26.5665440 123.8693270 101.8268990
  25.2089850 124.3044960 101.3174470  28.0275170 124.2440600  90.4530560
  27.8676310 123.9543540  91.3512390  27.8621880 123.4680730  89.9175790
  20.5063550 124.0239130  92.2302180  20.3306030 123.1074670  92.0169980
  19.6519290 124.3826420  92.4699980  27.7301300 121.7528160  89.0128560
  27.0366460 121.7505450  88.3530840  28.4724160 121.3287480  88.5822730
  27.2951230 123.3790870  93.0877050  27.7508180 122.5980250  93.4015670
  27.6343750 124.0897690  93.6318230  32.0428040 112.3089720 103.4201490
  31.4272310 112.8169390 102.8916950  31.7224460 111.4088050 103.3627430
  15.0453780 119.1507330 100.2467790  15.2084820 118.6812690  99.4287160
  15.5106230 118.6430890 100.9116630  19.8172550 108.2813090  95.2828360
  19.3740700 109.0622630  94.9512880  20.3757540 108.6042980  95.9899300
  24.1042360 111.1481610 100.8863680  23.6421730 111.3564630 101.6983620
  23.7020470 110.3340960 100.5834350  29.1046870 112.3690560 102.0160340
  28.2540460 112.0696310 102.3369410  28.9448660 112.6132570 101.1044160
  26.1996580 113.8692310 104.1159130  26.5249990 113.0356060 103.7761360
  26.9876910 114.3920830 104.2637460  22.9331370 107.9023790  90.1634190
  22.3085550 107.8983660  90.8887500  22.8461490 107.0354750  89.7670160
  21.8548450 108.8260420  97.1417960  22.1520780 109.7323250  97.0609980
  22.4034010 108.3379200  96.5277530  19.6086770 113.4046660  93.0109610
  19.3827690 113.1883830  93.9156230  18.8279300 113.8375120  92.6655580
  26.8384530 113.4110030  91.6100260  26.2393420 114.1345830  91.4263880
  27.3864140 113.3486810  90.8276710  22.0485980 114.3032240 103.6769880
  21.9529580 113.3626970 103.5270280  22.8917960 114.5247310 103.2817950
  25.4449400 112.0473570  93.6403540  25.8378970 112.3645770  92.8272230
  25.8066250 111.1685450  93.7548060  17.1796520 110.7145910 101.8303660
  16.7859910 111.5621120 102.0376440  16.4914920 110.0772280 102.0212300
  23.7541570 110.7980880 104.9000400  23.0639890 110.6053080 105.5346490
  24.4973870 111.0815520 105.4324700  14.4813570 108.6374370  95.8633740
  14.1926620 109.2077230  96.5758720  15.2259330 108.1578820  96.2264970
  14.6683800 112.5794490  87.0736460  14.5858470 113.5225250  87.2151450
  14.3166860 112.4369400  86.1948810  26.0304540 114.6379320  97.7354320
  25.2985660 115.1466130  98.0844420  25.6328880 113.8209300  97.4343100
  22.4681930 111.3133520  96.1406810  22.4717990 110.8723470  95.2911350
  23.3633050 111.6350850  96.2478630  18.3184310 111.1960010  95.1001020
  17.9784360 111.6735240  95.8568070  17.5561630 110.7425130  94.7402120
  22.5302080 112.3145600  89.1313570  22.6514900 112.2732080  90.0799390
  22.1450590 113.1769750  88.9760300  26.4930450 110.0913000  97.1477260
  26.5103190 110.5421650  97.9919110  26.2446030 109.1918640  97.3610700
  21.5423580 114.6246740  88.5296870  20.9740480 114.1764990  87.9032780
  22.2512580 114.9839520  87.9962020  29.9201200 107.5045180 102.9863640
  30.2446970 106.7734840 103.5121620  29.9557710 107.1858820 102.0844630
  16.6192760 118.5258760 102.4063600  16.2347550 117.8852430 103.0046560
  16.9304950 119.2294880 102.9758330  22.7689900 115.3735300  97.8872220
  23.1360030 114.8993870  98.6333560  22.5794960 116.2476870  98.2280560
  15.6330390 110.1178990  94.0165690  15.3477310 109.7534660  94.8544310
  15.5709250 109.3859450  93.4028830  20.5589270 114.4143940 100.2056430
  20.2546340 115.2935920 100.4306790  21.5135730 114.4743730 100.2413870
  19.0871060 118.6204930  90.8023280  18.3133320 118.0802550  90.6422000
  19.8165690 118.1011540  90.4641040  29.8459040 117.6170290  96.5949670
  30.5658160 118.1125580  96.2045780  29.6440860 116.9388180  95.9503540
  25.3068980 109.0108250  90.7379060  24.4933590 108.5121420  90.6624370
  25.1130930 109.8506500  90.3215410  25.2277840 117.6879350 102.4818670
  25.1615150 116.7675020 102.2276260  24.5982980 117.7854790 103.1963310
  28.0217370 113.3827900  89.0341220  28.9096990 113.6945130  88.8592560
  27.9922460 112.5100150  88.6421800  19.1308460 118.2885310  94.4402090
  19.6487130 117.4853570  94.3858980  18.6792480 118.2264450  95.2818920
  24.0177960 119.5551590  89.7129390  24.3593660 120.2993820  89.2172710
  23.1890670 119.8682710  90.0754220  16.6153000 115.2546680 101.3527790
  16.2567940 115.9200530 101.9401130  16.3207560 114.4230230 101.7240410
  19.8166120 115.7130920 104.2367340  19.5166260 115.8588100 103.3395160
  20.5877360 115.1536210 104.1440730  25.1594570 120.5099920 102.2322470
  25.1739110 119.5780880 102.0141380  24.4519670 120.5959680 102.8712240
  30.2931640 114.6939740  88.5021080  30.2095360 115.1253960  87.6517520
  31.0125830 115.1538090  88.9347900  31.3705780 117.1507260 101.5791050
  30.6453970 117.7436040 101.3820440  31.8981240 117.1430800 100.7804420
  26.9005370 118.8767430  95.0774900  27.2529190 118.2795560  94.4176270
  26.0167700 118.5511660  95.2483150  22.9868650 119.6365120  92.4845310
  23.6739780 120.1834330  92.8652900  22.2001070 120.1805850  92.5194920
  15.1261050 115.2537940  87.9762390  15.9955900 115.5362740  88.2598310
  14.6351370 116.0673810  87.8611200  22.2895860 116.6411150  92.0970670
  22.7458640 117.4516400  92.3230860  21.9384070 116.3234290  92.9289160
  24.5928470 122.1517490  99.3262970  25.2370690 122.3576870 100.0036390
  24.9557910 121.3905890  98.8733820  18.1907640 106.9848800  92.5693190
  18.0622270 106.9766700  93.5178110  17.3669660 107.3231890  92.2184200
  25.8660550 120.1549840  98.0440420  26.5082780 119.4543000  98.1572590
  26.3909900 120.9348280  97.8637310  29.7116270 120.4398460  87.7679560
  29.4853850 119.7228900  88.3604200  29.3212470 120.1910900  86.9301310
  27.6398170 120.9544740 101.2476480  27.9754410 121.5411430 101.9254400
  26.7198510 120.8237450 101.4774270  15.4932300 124.4665320  88.5424020
  15.8529940 125.0654660  87.8881290  15.3524640 125.0125210  89.3159050
  15.1901570 108.7439920 102.0299890  14.4760090 108.9436840 102.6352500
  15.6096610 107.9679490 102.4014690  29.2932520 118.3570400  89.4293720
  29.0054220 118.8183090  90.2171600  30.0884690 117.8968170  89.6977940
  15.4774160 122.7320180 103.0166420  15.5865280 121.7914920 102.8761810
  14.8254720 122.9974930 102.3680150  23.4686750 121.0036070 104.4164540
  23.1483620 120.2845310 104.9610230  22.7945110 121.6791140 104.4900600
  21.5100920 121.8496520  89.3597690  21.5011020 122.5826210  88.7442200
  20.5899280 121.6028100  89.4524650  17.1107560 117.0711410  90.1044450
  16.5035510 117.8110310  90.1139750  17.5856910 117.1610770  89.2782650
  26.6840350 111.2362230  99.7801340  27.0521170 110.4157440 100.1080910
  25.8238550 111.2964120 100.1956990  30.0502380 110.1919170  90.5888900
  29.4215540 110.2964840  89.8747130  29.5554300 110.4115950  91.3782780
  24.4960520 121.9124760  88.0222880  24.5972500 121.7088750  87.0924860
  23.5962260 121.6583040  88.2270660  22.0186410 112.4705120  92.0046780
  21.3102560 112.9391460  92.4460390  22.3030890 111.8127130  92.6391970
  23.6442340 113.8901820 100.0039310  24.1427590 114.3647640 100.6691160
  23.7865290 112.9665340 100.2109340  26.0501840 109.1955780  93.4442570
  25.9269620 109.2141910  92.4952080  26.9986400 109.2434720  93.5640970
  23.1378630 124.4311080  92.7170550  23.3920130 124.3932470  91.7949920
  22.1891110 124.3044410  92.7098800  20.2221430 110.7790200  89.3797490
  21.0711960 111.2160350  89.3137680  19.8552700 111.0910460  90.2069550
  30.8509200 110.1069780 100.8467700  30.3482800 110.8475180 101.1861510
  31.6665860 110.4953780 100.5304490  29.1431210 115.3502960  94.2929060
  28.2021350 115.3653190  94.4676750  29.4575280 114.5638920  94.7389360
  19.1212850 117.0322560  87.8533020  19.8876120 116.9203920  88.4158450
  19.1987540 116.3360530  87.2009790  17.8159610 114.4647630  88.5365910
  17.8963200 113.5175140  88.6483310  18.7079360 114.7954510  88.6426570
  31.1456790 122.5211810  95.9683320  31.2704210 123.3442980  96.4407130
  32.0122350 122.3102540  95.6207470  18.6174320 124.6143020  95.6400450
  19.3536800 124.0658480  95.9109020  19.0015240 125.4799030  95.5006440
  15.5019800 120.6816590  91.5141960  14.5759580 120.9237730  91.5047370
  15.9676230 121.5090850  91.3926710  17.6232600 123.7989090 104.8286030
  18.4245330 124.1201140 105.2421430  17.1084420 123.4384670 105.5505940
  21.7276630 123.7873330  87.4626020  22.5205240 124.0762160  87.0107810
  21.2080980 123.3565500  86.7838500  26.4597230 119.9068960 104.7761440
  25.8535390 119.9300560 104.0357190  26.1551340 119.1752000 105.3128690
  27.8897600 123.6349250 103.3870850  28.8419350 123.5507270 103.3371090
  27.7425820 124.2990960 104.0604640  30.7806800 123.0143460  88.8862760
  30.4948310 122.6008600  88.0716940  30.5826350 123.9431170  88.7663280
  15.3430410 116.2862550 103.7722080  15.8469430 115.7069830 104.3438310
  14.6037830 116.5702780 104.3098450  22.2454030 119.0076740  87.3268370
  22.1404670 118.3929090  88.0529750  22.0778250 118.4842630  86.5431380
  22.3968350 117.6933540 103.3057600  21.6314020 118.2618540 103.2212270
  22.5784310 117.4009750 102.4125830  25.4856760 118.0696770  87.9310360
  24.9366860 118.5166070  88.5753100  26.1076020 117.5646020  88.4548030
  29.5391700 119.4238870 103.8632620  30.2801170 119.7614630 103.3600080
  28.7764380 119.5930930 103.3102390  17.3753490 114.4292140 104.6672150
  17.4158830 114.1306010 105.5757380  18.2298990 114.8299750 104.5079670
  21.1531880 117.0287690  89.8275660  21.5748300 116.8627560  90.6707050
  21.2782720 116.2187920  89.3330800  19.3159300 113.0084240 102.6346640
  18.7855760 112.5175190 102.0069980  19.9847370 113.4368440 102.1004570
  23.6659520 116.0525300  87.0752760  24.1865180 115.3374320  86.7093910
  24.3127920 116.6911170  87.3753270  28.2137360 117.4753700 102.3987830
  28.6278380 117.6298780 103.2478250  27.2788360 117.6008920 102.5613610
  28.6859530 114.8149860 104.4026980  29.2680300 114.0602180 104.3147460
  28.8621300 115.3457300 103.6258460  19.8031600 109.9746610 102.7143930
  19.7088470 109.3567360 101.9894800  19.2228990 110.7012900 102.4873840
  22.5693040 108.5319850  99.7471320  22.1210340 108.5544110  98.9016870
  21.9358240 108.1338870 100.3441620  22.9752590 117.4274180 100.3683760
  23.3940700 118.2706910 100.1960000  22.0561220 117.5646220 100.1390540
  25.3116490 115.1590360 101.7521600  25.4312700 114.5631500 102.4916440
  26.1710490 115.1960050 101.3322900  27.6504390 115.7127550 100.3284110
  27.1239610 116.2370170  99.7249250  27.9935730 116.3454940 100.9593840
  20.0490780 113.1020920  86.7733820  19.8479840 112.2388280  87.1347160
  19.8782830 113.0154280  85.8355420  20.8260010 123.7327190 101.4841490
  20.2881100 124.4573250 101.1650190  21.0793970 123.2557530 100.6938830
  22.0785260 111.7011710 103.0097420  22.6684950 111.3927560 103.6975240
  21.2605500 111.2291460 103.1657320  26.8978690 111.3177520 103.2430440
  26.2094210 110.6559060 103.1780430  27.6184710 110.8715790 103.6878900
  27.5279090 107.9129150  89.3020700  27.8081380 107.0697050  89.6580120
  26.7544820 108.1452260  89.8159450  18.8473580 110.2021540  86.7611700
  19.1499480 110.2088970  85.8530850  19.5868170 109.8519400  87.2579360
  23.6822220 124.9678400 101.7428140  23.6080920 125.8713540 102.0500510
  22.7801060 124.6490300 101.7150210  22.0658510 109.1456160  87.7467900
  21.7180510 108.4680150  87.1670350  22.2671280 108.6845670  88.5611290
  24.2307550 124.1336910  89.3654500  25.1258340 124.4721880  89.3873260
  24.2625180 123.4116320  88.7378780  17.8703710 119.5063960  87.5941500
  18.3078580 120.0493630  88.2499080  18.3551440 118.6810910  87.6037840
  15.0849510 122.2952990  95.0461760  15.4152520 121.4274050  94.8140400
  15.5140510 122.5011510  95.8766720  19.6811430 120.6262000  92.7063730
  19.3806970 120.5026970  93.6067640  19.5748920 119.7670590  92.2979460
  15.5739720 123.1623580  97.7843390  15.1370710 123.3424380  98.6167540
  16.1417400 123.9198200  97.6425110  31.2101900 122.6640580 102.0720700
  30.6103890 122.7233140 101.3284620  31.3395800 121.7245560 102.2017550
  32.4503350 120.4058400  87.4090410  31.6196310 120.4735050  87.8797640
  32.6275180 121.2962520  87.1057270  31.9059810 117.1505880  89.9124610
  32.6678720 117.7202530  90.0184300  31.9214180 116.5833080  90.6832920
  15.4064150 115.6743810  94.1432270  14.7512990 115.4055450  93.4991970
  16.2442100 115.5648290  93.6934250  32.9119780 118.0055980  94.7566540
  33.2828610 117.2223300  94.3502510  33.5521710 118.6945080  94.5783840
  29.8953540 119.3892560 100.1696860  29.0813380 119.8189720 100.4322650
  30.3027740 120.0010970  99.5565910  31.9578980 117.4440250  87.0697130
  32.2327820 118.3519130  86.9416350  31.7689720 117.3802780  88.0059120
  28.3554590 110.4685100  88.3650760  28.7739470 110.2816080  87.5247420
  28.0490650 109.6164150  88.6753690  31.8544320 115.3809240  92.0626560
  31.4787920 114.6137170  91.6307850  31.1247440 115.7631940  92.5501490
  16.4440080 116.0596380  98.6835610  16.8113120 115.9723780  99.5631630
  15.8750900 115.2962930  98.5842470  31.2443940 114.5280760 101.6966080
  31.0130030 114.2993510 100.7964030  31.5048490 115.4480310 101.6510970
  15.9956080 112.9705470 102.5894030  15.1012130 112.9372230 102.9287740
  16.5353630 113.1692260 103.3545280  29.6832010 109.7537190 104.4745780
  30.5602190 109.7620590 104.8579780  29.6952850 109.0168030 103.8638130
  14.6202230 112.8842740  90.0857600  13.7166310 113.1472940  89.9109260
  15.1042850 113.1553910  89.3057560  31.1295280 113.6066730  95.3633800
  31.6532760 113.1129380  94.7323970  31.7154700 113.7417090  96.1081370
  31.3085000 113.6906600  98.8853350  30.3587710 113.6570140  98.9998340
  31.4898010 114.6006710  98.6503120  17.1629440 111.9408280  87.9951980
  17.8721140 111.5191500  87.5099260  16.4469380 112.0083510  87.3635330
  16.8103600 107.9947610  87.0354630  17.5331730 108.5356550  87.3535850
  17.0828120 107.7211030  86.1596170  30.6195250 112.8640080  91.3026210
  31.1154370 112.6310950  92.0875090  30.4211320 112.0251920  90.8863850
  16.4995790 107.2453800  96.9377250  17.1471980 106.6951180  96.4972410
  16.9197630 107.4996950  97.7593060  32.0482410 111.5001030  93.8363890
  31.9381690 111.3457070  94.7746160  32.8090000 110.9721970  93.5939300
  30.3948130 107.4395160 100.2946890  31.0320350 108.0529300 100.6606080
  30.5423020 107.4755820  99.3496120  32.9372680 109.3308950  87.0770030
  33.8621990 109.1990130  86.8688320  32.9148470 109.4101770  88.0306480
  33.0111170 110.1019610  89.7026740  32.2162670 110.0364730  90.2319650
  33.2154450 111.0370250  89.6912090  29.9529590 124.1411160  93.6965130
  30.5488660 123.8195730  93.0199550  30.2107740 123.6682980  94.4878400
  16.2527790 107.4009470  99.6802570  15.9042610 107.8573290 100.4460750
  15.9215490 106.5066600  99.7625000  17.8592160 120.5729070 103.8455760
  17.8161790 120.2021980 104.7270220  17.9903170 121.5106640 103.9857580
  21.5598190 122.1288660  99.4465480  21.3189550 122.3963220  98.5596000
  22.5000830 122.2994390  99.5016340  23.7652610 108.5921350 103.2021990
  23.7041500 109.1843180 103.9517400  24.7052990 108.4847310 103.0572250
  26.4027170 108.2491410 102.8414280  27.0167580 108.5670700 102.1795360
  26.9476730 107.7640000 103.4610140  32.8202350 124.1483040 100.2476120
  32.3260630 124.5451910  99.5303250  32.2115640 123.5232250 100.6413400
  16.9248430 106.9285670 102.9553340  17.4731420 106.7473720 102.1919450
  16.9903740 106.1379780 103.4909650  17.6980190 123.5191320 100.9653540
  17.1040510 123.3876020 101.7043580  17.6904030 122.6829460 100.4995640
  27.1435210 106.8123550  99.1683570  26.2695050 107.1458660  98.9656500
  27.0345960 106.3396730  99.9935440  28.0507190 109.0194420 100.5525290
  27.7220550 108.2046180 100.1727020  28.9989490 108.9764230 100.4290980
  30.5041800 124.7906460  97.5262860  30.0444770 125.5422270  97.1520880
  29.8754260 124.0712930  97.4677660  17.3292420 120.8849700  99.9161580
  16.6026480 120.2654990  99.8487530  17.3901570 121.2790310  99.0459660
  20.9337520 123.0994700  96.7010990  21.4502540 122.4882060  96.1759250
  21.5834900 123.6023480  97.1922000  23.6733020 123.9903190  97.5279970
  23.9610830 123.7357490  96.6512980  24.1856240 123.4380550  98.1185540
  24.8910030 107.7293390  98.1076480  24.1081820 108.2038890  98.3873240
  24.5972960 106.8248220  97.9989660  29.4431100 108.4316490  96.1525570
  29.8839190 108.3761590  95.3047170  29.1738690 109.3474500  96.2235750
  31.3069670 108.0631730  94.1634390  31.2458070 107.1192950  94.0165410
  32.0861700 108.1711820  94.7087850  15.6122420 124.2024090  93.1258340
  15.4444460 123.5694770  93.8240230  14.7456930 124.4083490  92.7752530
  16.2350440 108.0340870  90.6290200  16.9929800 108.1469750  90.0554230
  15.7727610 108.8710070  90.5833630  22.7764250 110.1480140  93.6192510
  21.9638760 109.7737030  93.2788390  23.2805890 109.3925220  93.9213700
  27.2789230 106.8122590  94.8575580  27.8818600 107.3842800  95.3324100
  26.5382220 107.3762030  94.6349480  30.4223830 107.2144150  90.1315860
  30.6174460 108.1127600  90.3983290  29.6353700 106.9831230  90.6248810
  17.2185120 122.8957320  90.5708480  16.6932740 123.2765350  89.8670440
  17.1429700 123.5208090  91.2918190  18.6075590 108.5604920  89.1692170
  19.1368350 107.7734720  89.0400120  19.2403910 109.2396110  89.4027700
  20.8013430 108.2980060  92.2237560  20.1716170 107.5967370  92.3907690
  20.2618570 109.0584190  92.0070720  23.7405380 124.9119290 104.8948170
  24.6672690 124.6763560 104.9384130  23.7255810 125.7391290 104.4134200
  31.9750440 124.4544860  91.8922420  32.1502630 123.7682600  91.2483340
  31.2772010 124.9791910  91.4999090  20.9268990 107.5764040 104.6590050
  20.6453260 108.0797640 103.8950870  21.3088690 106.7785790 104.2932180
  19.8178090 124.8439700  89.4457730  20.5496910 124.5598980  88.8981620
  20.0771760 124.6052980  90.3357110  18.9792880 120.9604430  89.4504060
  18.3501760 121.4289530  89.9989890  19.0940710 120.1153650  89.8850250
  27.5284450 106.9917620 105.2370520  27.4149900 107.3112230 106.1322040
  28.3454190 107.3930130 104.9407800  30.3082940 124.1389150 104.7189210
  31.1008260 123.6438380 104.5115170  30.6016090 124.8179290 105.3264820
  26.4342600 115.0110090  75.6005260  26.3536650 114.0964700  75.3296970
  26.0207020 115.5077160  74.8944970  24.5660640 116.7889110  77.4814530
  23.7902740 116.3089550  77.7713100  25.2173570 116.1094760  77.3070690
  18.5826470 117.1008920  78.3590290  17.7511350 116.8457630  78.7586800
  19.1907450 117.1719690  79.0948210  28.5868070 121.1949300  76.2613660
  28.1249600 120.4236540  76.5900830  29.3993620 121.2215370  76.7666110
  18.5627730 121.1349010  78.5548310  18.8655770 120.2446750  78.3758530
  19.3071320 121.6919230  78.3270560  16.9918420 112.0610810  72.1432680
  16.1035120 112.4026780  72.0412560  17.2759610 111.8611130  71.2513510
  14.9551430 114.6616460  78.0272380  15.5267540 113.8938660  78.0276020
  14.9552970 114.9605220  77.1178990  24.8131380 123.4807310  75.8817650
  24.1942820 123.9364810  75.3112090  25.6683160 123.6358770  75.4807350
  24.0069630 119.4646300  77.4884690  23.9377910 118.5236240  77.3273820
  24.7689490 119.5547710  78.0607260  16.1976300 110.0700820  79.8141310
  16.0179140 109.1726570  80.0944070  15.7956380 110.6172690  80.4888260
  25.0374800 112.2716680  77.7153620  25.4139620 111.3988560  77.6027290
  24.9394310 112.6075380  76.8244060  19.1679810 110.6442310  73.1771060
  19.2746560 111.5446040  73.4839820  18.2572170 110.5960280  72.8865710
  28.8198920 109.7667120  74.6481960  29.6408540 109.2763690  74.6907440
  28.8533000 110.3564780  75.4013800  16.8162970 112.5661320  78.4223650
  17.4973080 112.8299690  79.0411050  16.5011020 111.7262190  78.7561660
  21.0087540 113.6128680  77.5096240  21.5165760 114.1109650  78.1501260
  21.5400780 112.8363880  77.3335600  33.1098470 111.7833870  81.2125590
  32.4050640 112.1715580  80.6940700  33.3756390 112.4784160  81.8146520
  19.2923640 108.2527240  81.7759660  19.2942080 108.7699630  80.9705560
  18.4627950 107.7757420  81.7529590  25.6794730 118.3646550  73.2749560
  25.0612000 118.8296000  72.7112280  26.1917980 119.0574030  73.6919070
  20.5426490 117.8922420  79.9533160  20.2095870 118.5191340  80.5954230
  20.7193170 118.4184300  79.1734830  29.0560400 111.7067500  77.4209500
  28.3515970 111.9952390  78.0012610  29.4172560 112.5167610  77.0609060
  18.9738970 109.9637200  79.7830110  19.3155780 110.8079250  79.4883980
  18.0354780 110.1120940  79.8995450  19.7545590 119.8603220  81.7682340
  20.3719590 120.5354300  81.4866790  18.8938710 120.2691200  81.6769840
  15.0477930 119.0503080  70.6489190  14.6705910 119.5390180  69.9174090
  15.3051000 119.7228360  71.2795720  32.1247320 111.1522290  77.8118710
  31.1772230 111.1861270  77.9434140  32.4497310 111.9661240  78.1968070
  22.6566860 107.4519470  76.1074700  22.9641840 106.8966360  75.3910200
  21.7267560 107.5863930  75.9247690  28.2081920 123.1686760  78.3982160
  28.2209080 122.7649050  77.5304420  27.6557140 123.9434050  78.2943590
  29.5027340 119.8902980  73.4872330  29.3923670 118.9477310  73.6121750
  29.4995590 120.2518620  74.3735090  27.6067360 118.0716600  79.7264770
  28.0236150 117.8576710  78.8918230  28.3307180 118.3289390  80.2973390
  25.0447620 115.5168300  72.8434820  24.1176900 115.4505680  73.0723290
  25.1972440 116.4548430  72.7290060  25.0316700 111.7885300  69.8401980
  24.0920370 111.9499260  69.9254440  25.3499960 112.5070980  69.2937970
  31.5529460 116.4703820  79.8181010  30.7248090 116.5396910  79.3431140
  32.1479940 117.0558130  79.3496840  29.0744910 117.0788600  73.3470070
  28.4557330 116.7408150  72.6996370  29.0569360 116.4348360  74.0549260
  28.5171470 113.2573140  80.7635880  28.1042650 114.0826850  81.0175870
  27.7847420 112.6718180  80.5712240  20.6504260 116.0433040  75.6254550
  20.2461260 115.3310290  75.1300450  20.7367380 115.6986280  76.5142590
  19.3632880 112.8176250  79.4053590  19.9147470 112.9271590  78.6306840
  19.8776390 113.1913850  80.1208820  20.2104390 119.4682290  84.4401560
  19.3132920 119.6922260  84.6874960  20.2357260 119.5917230  83.4912960
  27.2509610 116.3175410  70.3542820  27.6902890 115.4797840  70.2080640
  27.9638030 116.9504810  70.4406960  19.0375610 116.3395610  83.0158930
  18.8983380 117.2118410  83.3846330  18.1556970 115.9968420  82.8706870
  25.3604990 121.2571480  74.3224060  25.8000900 121.9995810  73.9079450
  25.2991880 121.4998050  75.2463020  20.8355960 122.2817310  85.2244080
  20.8071390 122.6860260  84.3572510  20.6720930 121.3527670  85.0615680
  30.8326750 107.5718220  68.6683860  30.5199410 107.6645050  69.5682930
  31.5939220 108.1499250  68.6181290  17.3508890 114.9378020  73.1261200
  17.2306490 115.6640110  72.5142470  17.0409780 114.1680930  72.6489110
  32.7870780 123.0644410  86.5208250  33.2630500 123.5427300  87.1997330
  33.4077940 122.9961900  85.7953750  14.9894260 118.1093160  78.9329840
  15.0674680 118.2441930  77.9885560  15.6035940 117.4009050  79.1257960
  16.2341890 119.8093350  75.3436020  15.8269970 119.9507940  74.4889620
  17.1254900 119.5253510  75.1407230  32.1904030 120.2557260  83.6808260
  32.3167090 120.0169140  82.7625440  32.2325410 119.4241800  84.1530340
  26.0520770 123.9585260  82.2503070  26.5665440 123.8693270  83.0525500
  25.2089850 124.3044960  82.5430980  28.0275170 124.2440600  71.6787070
  27.8676310 123.9543540  72.5768900  27.8621880 123.4680730  71.1432300
  20.5063550 124.0239130  73.4558690  20.3306030 123.1074670  73.2426490
  19.6519290 124.3826420  73.6956490  27.7301300 121.7528160  70.2385070
  27.0366460 121.7505450  69.5787350  28.4724160 121.3287480  69.8079240
  27.2951230 123.3790870  74.3133560  27.7508180 122.5980250  74.6272180
  27.6343750 124.0897690  74.8574740  32.0428040 112.3089720  84.6458000
  31.4272310 112.8169390  84.1173460  31.7224460 111.4088050  84.5883940
  15.0453780 119.1507330  81.4724300  15.2084820 118.6812690  80.6543670
  15.5106230 118.6430890  82.1373140  19.8172550 108.2813090  76.5084870
  19.3740700 109.0622630  76.1769390  20.3757540 108.6042980  77.2155810
  24.1042360 111.1481610  82.1120190  23.6421730 111.3564630  82.9240130
  23.7020470 110.3340960  81.8090860  29.1046870 112.3690560  83.2416850
  28.2540460 112.0696310  83.5625920  28.9448660 112.6132570  82.3300670
  26.1996580 113.8692310  85.3415640  26.5249990 113.0356060  85.0017870
  26.9876910 114.3920830  85.4893970  22.9331370 107.9023790  71.3890700
  22.3085550 107.8983660  72.1144010  22.8461490 107.0354750  70.9926670
  21.8548450 108.8260420  78.3674470  22.1520780 109.7323250  78.2866490
  22.4034010 108.3379200  77.7534040  19.6086770 113.4046660  74.2366120
  19.3827690 113.1883830  75.1412740  18.8279300 113.8375120  73.8912090
  26.8384530 113.4110030  72.8356770  26.2393420 114.1345830  72.6520390
  27.3864140 113.3486810  72.0533220  22.0485980 114.3032240  84.9026390
  21.9529580 113.3626970  84.7526790  22.8917960 114.5247310  84.5074460
  25.4449400 112.0473570  74.8660050  25.8378970 112.3645770  74.0528740
  25.8066250 111.1685450  74.9804570  17.1796520 110.7145910  83.0560170
  16.7859910 111.5621120  83.2632950  16.4914920 110.0772280  83.2468810
  23.7541570 110.7980880  86.1256910  23.0639890 110.6053080  86.7603000
  24.4973870 111.0815520  86.6581210  14.4813570 108.6374370  77.0890250
  14.1926620 109.2077230  77.8015230  15.2259330 108.1578820  77.4521480
  14.6683800 112.5794490  68.2992970  14.5858470 113.5225250  68.4407960
  14.3166860 112.4369400  67.4205320  26.0304540 114.6379320  78.9610830
  25.2985660 115.1466130  79.3100930  25.6328880 113.8209300  78.6599610
  22.4681930 111.3133520  77.3663320  22.4717990 110.8723470  76.5167860
  23.3633050 111.6350850  77.4735140  18.3184310 111.1960010  76.3257530
  17.9784360 111.6735240  77.0824580  17.5561630 110.7425130  75.9658630
  22.5302080 112.3145600  70.3570080  22.6514900 112.2732080  71.3055900
  22.1450590 113.1769750  70.2016810  26.4930450 110.0913000  78.3733770
  26.5103190 110.5421650  79.2175620  26.2446030 109.1918640  78.5867210
  21.5423580 114.6246740  69.7553380  20.9740480 114.1764990  69.1289290
  22.2512580 114.9839520  69.2218530  29.9201200 107.5045180  84.2120150
  30.2446970 106.7734840  84.7378130  29.9557710 107.1858820  83.3101140
  16.6192760 118.5258760  83.6320110  16.2347550 117.8852430  84.2303070
  16.9304950 119.2294880  84.2014840  22.7689900 115.3735300  79.1128730
  23.1360030 114.8993870  79.8590070  22.5794960 116.2476870  79.4537070
  15.6330390 110.1178990  75.2422200  15.3477310 109.7534660  76.0800820
  15.5709250 109.3859450  74.6285340  20.5589270 114.4143940  81.4312940
  20.2546340 115.2935920  81.6563300  21.5135730 114.4743730  81.4670380
  19.0871060 118.6204930  72.0279790  18.3133320 118.0802550  71.8678510
  19.8165690 118.1011540  71.6897550  29.8459040 117.6170290  77.8206180
  30.5658160 118.1125580  77.4302290  29.6440860 116.9388180  77.1760050
  25.3068980 109.0108250  71.9635570  24.4933590 108.5121420  71.8880880
  25.1130930 109.8506500  71.5471920  25.2277840 117.6879350  83.7075180
  25.1615150 116.7675020  83.4532770  24.5982980 117.7854790  84.4219820
  28.0217370 113.3827900  70.2597730  28.9096990 113.6945130  70.0849070
  27.9922460 112.5100150  69.8678310  19.1308460 118.2885310  75.6658600
  19.6487130 117.4853570  75.6115490  18.6792480 118.2264450  76.5075430
  24.0177960 119.5551590  70.9385900  24.3593660 120.2993820  70.4429220
  23.1890670 119.8682710  71.3010730  16.6153000 115.2546680  82.5784300
  16.2567940 115.9200530  83.1657640  16.3207560 114.4230230  82.9496920
  19.8166120 115.7130920  85.4623850  19.5166260 115.8588100  84.5651670
  20.5877360 115.1536210  85.3697240  25.1594570 120.5099920  83.4578980
  25.1739110 119.5780880  83.2397890  24.4519670 120.5959680  84.0968750
  30.2931640 114.6939740  69.7277590  30.2095360 115.1253960  68.8774030
  31.0125830 115.1538090  70.1604410  31.3705780 117.1507260  82.8047560
  30.6453970 117.7436040  82.6076950  31.8981240 117.1430800  82.0060930
  31.3218890 121.5482000  72.4559720  30.6795050 120.8937620  72.7303440
  30.9349550 121.9537090  71.6800390  26.9005370 118.8767430  76.3031410
  27.2529190 118.2795560  75.6432780  26.0167700 118.5511660  76.4739660
  22.9868650 119.6365120  73.7101820  23.6739780 120.1834330  74.0909410
  22.2001070 120.1805850  73.7451430  15.1261050 115.2537940  69.2018900
  15.9955900 115.5362740  69.4854820  14.6351370 116.0673810  69.0867710
  22.2895860 116.6411150  73.3227180  22.7458640 117.4516400  73.5487370
  21.9384070 116.3234290  74.1545670  24.5928470 122.1517490  80.5519480
  25.2370690 122.3576870  81.2292900  24.9557910 121.3905890  80.0990330
  18.1907640 106.9848800  73.7949700  18.0622270 106.9766700  74.7434620
  17.3669660 107.3231890  73.4440710  25.8660550 120.1549840  79.2696930
  26.5082780 119.4543000  79.3829100  26.3909900 120.9348280  79.0893820
  29.7116270 120.4398460  68.9936070  29.4853850 119.7228900  69.5860710
  29.3212470 120.1910900  68.1557820  15.4932300 124.4665320  69.7680530
  15.8529940 125.0654660  69.1137800  15.3524640 125.0125210  70.5415560
  15.1901570 108.7439920  83.2556400  14.4760090 108.9436840  83.8609010
  15.6096610 107.9679490  83.6271200  29.2932520 118.3570400  70.6550230
  29.0054220 118.8183090  71.4428110  30.0884690 117.8968170  70.9234450
  15.4774160 122.7320180  84.2422930  15.5865280 121.7914920  84.1018320
  14.8254720 122.9974930  83.5936660  23.4686750 121.0036070  85.6421050
  23.1483620 120.2845310  86.1866740  22.7945110 121.6791140  85.7157110
  21.5100920 121.8496520  70.5854200  21.5011020 122.5826210  69.9698710
  20.5899280 121.6028100  70.6781160  17.1107560 117.0711410  71.3300960
  16.5035510 117.8110310  71.3396260  17.5856910 117.1610770  70.5039160
  26.6840350 111.2362230  81.0057850  27.0521170 110.4157440  81.3337420
  25.8238550 111.2964120  81.4213500  30.0502380 110.1919170  71.8145410
  29.4215540 110.2964840  71.1003640  29.5554300 110.4115950  72.6039290
  24.4960520 121.9124760  69.2479390  24.5972500 121.7088750  68.3181370
  23.5962260 121.6583040  69.4527170  22.0186410 112.4705120  73.2303290
  21.3102560 112.9391460  73.6716900  22.3030890 111.8127130  73.8648480
  23.6442340 113.8901820  81.2295820  24.1427590 114.3647640  81.8947670
  23.7865290 112.9665340  81.4365850  26.0501840 109.1955780  74.6699080
  25.9269620 109.2141910  73.7208590  26.9986400 109.2434720  74.7897480
  23.1378630 124.4311080  73.9427060  23.3920130 124.3932470  73.0206430
  22.1891110 124.3044410  73.9355310  20.2221430 110.7790200  70.6054000
  21.0711960 111.2160350  70.5394190  19.8552700 111.0910460  71.4326060
  30.8509200 110.1069780  82.0724210  30.3482800 110.8475180  82.4118020
  31.6665860 110.4953780  81.7561000  29.1431210 115.3502960  75.5185570
  28.2021350 115.3653190  75.6933260  29.4575280 114.5638920  75.9645870
  19.1212850 117.0322560  69.0789530  19.8876120 116.9203920  69.6414960
  19.1987540 116.3360530  68.4266300  17.8159610 114.4647630  69.7622420
  17.8963200 113.5175140  69.8739820  18.7079360 114.7954510  69.8683080
  31.1456790 122.5211810  77.1939830  31.2704210 123.3442980  77.6663640
  32.0122350 122.3102540  76.8463980  18.6174320 124.6143020  76.8656960
  19.3536800 124.0658480  77.1365530  19.0015240 125.4799030  76.7262950
  15.5019800 120.6816590  72.7398470  14.5759580 120.9237730  72.7303880
  15.9676230 121.5090850  72.6183220  17.6232600 123.7989090  86.0542540
  18.4245330 124.1201140  86.4677940  17.1084420 123.4384670  86.7762450
  21.7276630 123.7873330  68.6882530  22.5205240 124.0762160  68.2364320
  21.2080980 123.3565500  68.0095010  26.4597230 119.9068960  86.0017950
  25.8535390 119.9300560  85.2613700  26.1551340 119.1752000  86.5385200
  27.8897600 123.6349250  84.6127360  28.8419350 123.5507270  84.5627600
  27.7425820 124.2990960  85.2861150  30.7806800 123.0143460  70.1119270
  30.4948310 122.6008600  69.2973450  30.5826350 123.9431170  69.9919790
  15.3430410 116.2862550  84.9978590  15.8469430 115.7069830  85.5694820
  14.6037830 116.5702780  85.5354960  22.2454030 119.0076740  68.5524880
  22.1404670 118.3929090  69.2786260  22.0778250 118.4842630  67.7687890
  22.3968350 117.6933540  84.5314110  21.6314020 118.2618540  84.4468780
  22.5784310 117.4009750  83.6382340  25.4856760 118.0696770  69.1566870
  24.9366860 118.5166070  69.8009610  26.1076020 117.5646020  69.6804540
  29.5391700 119.4238870  85.0889130  30.2801170 119.7614630  84.5856590
  28.7764380 119.5930930  84.5358900  17.3753490 114.4292140  85.8928660
  17.4158830 114.1306010  86.8013890  18.2298990 114.8299750  85.7336180
  21.1531880 117.0287690  71.0532170  21.5748300 116.8627560  71.8963560
  21.2782720 116.2187920  70.5587310  19.3159300 113.0084240  83.8603150
  18.7855760 112.5175190  83.2326490  19.9847370 113.4368440  83.3261080
  23.6659520 116.0525300  68.3009270  24.1865180 115.3374320  67.9350420
  24.3127920 116.6911170  68.6009780  28.2137360 117.4753700  83.6244340
  28.6278380 117.6298780  84.4734760  27.2788360 117.6008920  83.7870120
  28.6859530 114.8149860  85.6283490  29.2680300 114.0602180  85.5403970
  28.8621300 115.3457300  84.8514970  19.8031600 109.9746610  83.9400440
  19.7088470 109.3567360  83.2151310  19.2228990 110.7012900  83.7130350
  22.5693040 108.5319850  80.9727830  22.1210340 108.5544110  80.1273380
  21.9358240 108.1338870  81.5698130  22.9752590 117.4274180  81.5940270
  23.3940700 118.2706910  81.4216510  22.0561220 117.5646220  81.3647050
  25.3116490 115.1590360  82.9778110  25.4312700 114.5631500  83.7172950
  26.1710490 115.1960050  82.5579410  27.6504390 115.7127550  81.5540620
  27.1239610 116.2370170  80.9505760  27.9935730 116.3454940  82.1850350
  20.0490780 113.1020920  67.9990330  19.8479840 112.2388280  68.3603670
  19.8782830 113.0154280  67.0611930  20.8260010 123.7327190  82.7098000
  20.2881100 124.4573250  82.3906700  21.0793970 123.2557530  81.9195340
  22.0785260 111.7011710  84.2353930  22.6684950 111.3927560  84.9231750
  21.2605500 111.2291460  84.3913830  26.8978690 111.3177520  84.4686950
  26.2094210 110.6559060  84.4036940  27.6184710 110.8715790  84.9135410
  27.5279090 107.9129150  70.5277210  27.8081380 107.0697050  70.8836630
  26.7544820 108.1452260  71.0415960  18.8473580 110.2021540  67.9868210
  19.1499480 110.2088970  67.0787360  19.5868170 109.8519400  68.4835870
  23.6822220 124.9678400  82.9684650  23.6080920 125.8713540  83.2757020
  22.7801060 124.6490300  82.9406720  22.0658510 109.1456160  68.9724410
  21.7180510 108.4680150  68.3926860  22.2671280 108.6845670  69.7867800
  24.2307550 124.1336910  70.5911010  25.1258340 124.4721880  70.6129770
  24.2625180 123.4116320  69.9635290  17.8703710 119.5063960  68.8198010
  18.3078580 120.0493630  69.4755590  18.3551440 118.6810910  68.8294350
  15.0849510 122.2952990  76.2718270  15.4152520 121.4274050  76.0396910
  15.5140510 122.5011510  77.1023230  19.6811430 120.6262000  73.9320240
  19.3806970 120.5026970  74.8324150  19.5748920 119.7670590  73.5235970
  15.5739720 123.1623580  79.0099900  15.1370710 123.3424380  79.8424050
  16.1417400 123.9198200  78.8681620  32.4503350 120.4058400  68.6346920
  31.6196310 120.4735050  69.1054150  32.6275180 121.2962520  68.3313780
  31.9059810 117.1505880  71.1381120  32.6678720 117.7202530  71.2440810
  31.9214180 116.5833080  71.9089430  15.4064150 115.6743810  75.3688780
  14.7512990 115.4055450  74.7248480  16.2442100 115.5648290  74.9190760
  32.9119780 118.0055980  75.9823050  33.2828610 117.2223300  75.5759020
  33.5521710 118.6945080  75.8040350  31.9578980 117.4440250  68.2953640
  32.2327820 118.3519130  68.1672860  31.7689720 117.3802780  69.2315630
  28.3554590 110.4685100  69.5907270  28.7739470 110.2816080  68.7503930
  28.0490650 109.6164150  69.9010200  31.8544320 115.3809240  73.2883070
  31.4787920 114.6137170  72.8564360  31.1247440 115.7631940  73.7758000
  16.4440080 116.0596380  79.9092120  16.8113120 115.9723780  80.7888140
  15.8750900 115.2962930  79.8098980  31.2443940 114.5280760  82.9222590
  31.0130030 114.2993510  82.0220540  31.5048490 115.4480310  82.8767480
  15.9956080 112.9705470  83.8150540  15.1012130 112.9372230  84.1544250
  16.5353630 113.1692260  84.5801790  29.6832010 109.7537190  85.7002290
  30.5602190 109.7620590  86.0836290  29.6952850 109.0168030  85.0894640
  14.6202230 112.8842740  71.3114110  13.7166310 113.1472940  71.1365770
  15.1042850 113.1553910  70.5314070  31.1295280 113.6066730  76.5890310
  31.6532760 113.1129380  75.9580480  31.7154700 113.7417090  77.3337880
  31.3085000 113.6906600  80.1109860  30.3587710 113.6570140  80.2254850
  31.4898010 114.6006710  79.8759630  17.1629440 111.9408280  69.2208490
  17.8721140 111.5191500  68.7355770  16.4469380 112.0083510  68.5891840
  16.8103600 107.9947610  68.2611140  17.5331730 108.5356550  68.5792360
  17.0828120 107.7211030  67.3852680  30.6195250 112.8640080  72.5282720
  31.1154370 112.6310950  73.3131600  30.4211320 112.0251920  72.1120360
  16.4995790 107.2453800  78.1633760  17.1471980 106.6951180  77.7228920
  16.9197630 107.4996950  78.9849570  32.0482410 111.5001030  75.0620400
  31.9381690 111.3457070  76.0002670  32.8090000 110.9721970  74.8195810
  30.3948130 107.4395160  81.5203400  31.0320350 108.0529300  81.8862590
  30.5423020 107.4755820  80.5752630  32.9372680 109.3308950  68.3026540
  33.8621990 109.1990130  68.0944830  32.9148470 109.4101770  69.2562990
  33.0111170 110.1019610  70.9283250  32.2162670 110.0364730  71.4576160
  33.2154450 111.0370250  70.9168600  29.9529590 124.1411160  74.9221640
  30.5488660 123.8195730  74.2456060  30.2107740 123.6682980  75.7134910
  16.2527790 107.4009470  80.9059080  15.9042610 107.8573290  81.6717260
  15.9215490 106.5066600  80.9881510  17.8592160 120.5729070  85.0712270
  17.8161790 120.2021980  85.9526730  17.9903170 121.5106640  85.2114090
  21.5598190 122.1288660  80.6721990  21.3189550 122.3963220  79.7852510
  22.5000830 122.2994390  80.7272850  23.7652610 108.5921350  84.4278500
  23.7041500 109.1843180  85.1773910  24.7052990 108.4847310  84.2828760
  26.4027170 108.2491410  84.0670790  27.0167580 108.5670700  83.4051870
  26.9476730 107.7640000  84.6866650  32.8202350 124.1483040  81.4732630
  32.3260630 124.5451910  80.7559760  32.2115640 123.5232250  81.8669910
  16.9248430 106.9285670  84.1809850  17.4731420 106.7473720  83.4175960
  16.9903740 106.1379780  84.7166160  17.6980190 123.5191320  82.1910050
  17.1040510 123.3876020  82.9300090  17.6904030 122.6829460  81.7252150
  27.1435210 106.8123550  80.3940080  26.2695050 107.1458660  80.1913010
  27.0345960 106.3396730  81.2191950  28.0507190 109.0194420  81.7781800
  27.7220550 108.2046180  81.3983530  28.9989490 108.9764230  81.6547490
  30.5041800 124.7906460  78.7519370  30.0444770 125.5422270  78.3777390
  29.8754260 124.0712930  78.6934170  17.3292420 120.8849700  81.1418090
  16.6026480 120.2654990  81.0744040  17.3901570 121.2790310  80.2716170
  20.9337520 123.0994700  77.9267500  21.4502540 122.4882060  77.4015760
  21.5834900 123.6023480  78.4178510  23.6733020 123.9903190  78.7536480
  23.9610830 123.7357490  77.8769490  24.1856240 123.4380550  79.3442050
  24.8910030 107.7293390  79.3332990  24.1081820 108.2038890  79.6129750
  24.5972960 106.8248220  79.2246170  29.4431100 108.4316490  77.3782080
  29.8839190 108.3761590  76.5303680  29.1738690 109.3474500  77.4492260
  31.3069670 108.0631730  75.3890900  31.2458070 107.1192950  75.2421920
  32.0861700 108.1711820  75.9344360  15.6122420 124.2024090  74.3514850
  15.4444460 123.5694770  75.0496740  14.7456930 124.4083490  74.0009040
  16.2350440 108.0340870  71.8546710  16.9929800 108.1469750  71.2810740
  15.7727610 108.8710070  71.8090140  22.7764250 110.1480140  74.8449020
  21.9638760 109.7737030  74.5044900  23.2805890 109.3925220  75.1470210
  27.2789230 106.8122590  76.0832090  27.8818600 107.3842800  76.5580610
  26.5382220 107.3762030  75.8605990  30.4223830 107.2144150  71.3572370
  30.6174460 108.1127600  71.6239800  29.6353700 106.9831230  71.8505320
  17.2185120 122.8957320  71.7964990  16.6932740 123.2765350  71.0926950
  17.1429700 123.5208090  72.5174700  18.6075590 108.5604920  70.3948680
  19.1368350 107.7734720  70.2656630  19.2403910 109.2396110  70.6284210
  20.8013430 108.2980060  73.4494070  20.1716170 107.5967370  73.6164200
  20.2618570 109.0584190  73.2327230  23.7405380 124.9119290  86.1204680
  24.6672690 124.6763560  86.1640640  23.7255810 125.7391290  85.6390710
  31.9750440 124.4544860  73.1178930  32.1502630 123.7682600  72.4739850
  31.2772010 124.9791910  72.7255600  20.9268990 107.5764040  85.8846560
  20.6453260 108.0797640  85.1207380  21.3088690 106.7785790  85.5188690
  19.8178090 124.8439700  70.6714240  20.5496910 124.5598980  70.1238130
  20.0771760 124.6052980  71.5613620  18.9792880 120.9604430  70.6760570
  18.3501760 121.4289530  71.2246400  19.0940710 120.1153650  71.1106760
  27.5284450 106.9917620  86.4627030  27.4149900 107.3112230  87.3578550
  28.3454190 107.3930130  86.1664310  30.3082940 124.1389150  85.9445720
  31.1008260 123.6438380  85.7371680  30.6016090 124.8179290  86.5521330
  26.4342600 115.0110090  56.8261770  26.3536650 114.0964700  56.5553480
  26.0207020 115.5077160  56.1201480  24.5660640 116.7889110  58.7071040
  23.7902740 116.3089550  58.9969610  25.2173570 116.1094760  58.5327200
  18.5826470 117.1008920  59.5846800  17.7511350 116.8457630  59.9843310
  19.1907450 117.1719690  60.3204720  28.5868070 121.1949300  57.4870170
  28.1249600 120.4236540  57.8157340  29.3993620 121.2215370  57.9922620
  18.5627730 121.1349010  59.7804820  18.8655770 120.2446750  59.6015040
  19.3071320 121.6919230  59.5527070  16.9918420 112.0610810  53.3689190
  16.1035120 112.4026780  53.2669070  17.2759610 111.8611130  52.4770020
  14.9551430 114.6616460  59.2528890  15.5267540 113.8938660  59.2532530
  14.9552970 114.9605220  58.3435500  24.8131380 123.4807310  57.1074160
  24.1942820 123.9364810  56.5368600  25.6683160 123.6358770  56.7063860
  24.0069630 119.4646300  58.7141200  23.9377910 118.5236240  58.5530330
  24.7689490 119.5547710  59.2863770  16.1976300 110.0700820  61.0397820
  16.0179140 109.1726570  61.3200580  15.7956380 110.6172690  61.7144770
  25.0374800 112.2716680  58.9410130  25.4139620 111.3988560  58.8283800
  24.9394310 112.6075380  58.0500570  19.1679810 110.6442310  54.4027570
  19.2746560 111.5446040  54.7096330  18.2572170 110.5960280  54.1122220
  28.8198920 109.7667120  55.8738470  29.6408540 109.2763690  55.9163950
  28.8533000 110.3564780  56.6270310  16.8162970 112.5661320  59.6480160
  17.4973080 112.8299690  60.2667560  16.5011020 111.7262190  59.9818170
  21.0087540 113.6128680  58.7352750  21.5165760 114.1109650  59.3757770
  21.5400780 112.8363880  58.5592110  33.1098470 111.7833870  62.4382100
  32.4050640 112.1715580  61.9197210  33.3756390 112.4784160  63.0403030
  19.2923640 108.2527240  63.0016170  19.2942080 108.7699630  62.1962070
  18.4627950 107.7757420  62.9786100  25.6794730 118.3646550  54.5006070
  25.0612000 118.8296000  53.9368790  26.1917980 119.0574030  54.9175580
  20.5426490 117.8922420  61.1789670  20.2095870 118.5191340  61.8210740
  20.7193170 118.4184300  60.3991340  29.0560400 111.7067500  58.6466010
  28.3515970 111.9952390  59.2269120  29.4172560 112.5167610  58.2865570
  18.9738970 109.9637200  61.0086620  19.3155780 110.8079250  60.7140490
  18.0354780 110.1120940  61.1251960  19.7545590 119.8603220  62.9938850
  20.3719590 120.5354300  62.7123300  18.8938710 120.2691200  62.9026350
  15.0477930 119.0503080  51.8745700  14.6705910 119.5390180  51.1430600
  15.3051000 119.7228360  52.5052230  30.6723180 121.3242630  60.9093490
  29.9886700 121.9941740  60.9010160  31.2117470 121.5223280  60.1438350
  32.1247320 111.1522290  59.0375220  31.1772230 111.1861270  59.1690650
  32.4497310 111.9661240  59.4224580  22.6566860 107.4519470  57.3331210
  22.9641840 106.8966360  56.6166710  21.7267560 107.5863930  57.1504200
  28.2081920 123.1686760  59.6238670  28.2209080 122.7649050  58.7560930
  27.6557140 123.9434050  59.5200100  29.5027340 119.8902980  54.7128840
  29.3923670 118.9477310  54.8378260  29.4995590 120.2518620  55.5991600
  27.6067360 118.0716600  60.9521280  28.0236150 117.8576710  60.1174740
  28.3307180 118.3289390  61.5229900  25.0447620 115.5168300  54.0691330
  24.1176900 115.4505680  54.2979800  25.1972440 116.4548430  53.9546570
  25.0316700 111.7885300  51.0658490  24.0920370 111.9499260  51.1510950
  25.3499960 112.5070980  50.5194480  31.5529460 116.4703820  61.0437520
  30.7248090 116.5396910  60.5687650  32.1479940 117.0558130  60.5753350
  29.0744910 117.0788600  54.5726580  28.4557330 116.7408150  53.9252880
  29.0569360 116.4348360  55.2805770  28.5171470 113.2573140  61.9892390
  28.1042650 114.0826850  62.2432380  27.7847420 112.6718180  61.7968750
  20.6504260 116.0433040  56.8511060  20.2461260 115.3310290  56.3556960
  20.7367380 115.6986280  57.7399100  21.1185960 119.7300600  59.0150270
  20.8214250 119.1246070  58.3358050  22.0685780 119.7677910  58.9039630
  19.3632880 112.8176250  60.6310100  19.9147470 112.9271590  59.8563350
  19.8776390 113.1913850  61.3465330  29.2071570 123.3032470  62.6773370
  28.7302130 124.1104660  62.4845980  28.5233360 122.6510800  62.8299580
  20.2104390 119.4682290  65.6658070  19.3132920 119.6922260  65.9131470
  20.2357260 119.5917230  64.7169470  27.2509610 116.3175410  51.5799330
  27.6902890 115.4797840  51.4337150  27.9638030 116.9504810  51.6663470
  19.0375610 116.3395610  64.2415440  18.8983380 117.2118410  64.6102840
  18.1556970 115.9968420  64.0963380  25.3604990 121.2571480  55.5480570
  25.8000900 121.9995810  55.1335960  25.2991880 121.4998050  56.4719530
  20.8355960 122.2817310  66.4500590  20.8071390 122.6860260  65.5829020
  20.6720930 121.3527670  66.2872190  30.8326750 107.5718220  49.8940370
  30.5199410 107.6645050  50.7939440  31.5939220 108.1499250  49.8437800
  17.3508890 114.9378020  54.3517710  17.2306490 115.6640110  53.7398980
  17.0409780 114.1680930  53.8745620  32.7870780 123.0644410  67.7464760
  33.2630500 123.5427300  68.4253840  33.4077940 122.9961900  67.0210260
  14.9894260 118.1093160  60.1586350  15.0674680 118.2441930  59.2142070
  15.6035940 117.4009050  60.3514470  16.2341890 119.8093350  56.5692530
  15.8269970 119.9507940  55.7146130  17.1254900 119.5253510  56.3663740
  32.1904030 120.2557260  64.9064770  32.3167090 120.0169140  63.9881950
  32.2325410 119.4241800  65.3786850  26.0520770 123.9585260  63.4759580
  26.5665440 123.8693270  64.2782010  25.2089850 124.3044960  63.7687490
  28.0275170 124.2440600  52.9043580  27.8676310 123.9543540  53.8025410
  27.8621880 123.4680730  52.3688810  20.5063550 124.0239130  54.6815200
  20.3306030 123.1074670  54.4683000  19.6519290 124.3826420  54.9213000
  27.7301300 121.7528160  51.4641580  27.0366460 121.7505450  50.8043860
  28.4724160 121.3287480  51.0335750  27.2951230 123.3790870  55.5390070
  27.7508180 122.5980250  55.8528690  27.6343750 124.0897690  56.0831250
  32.0428040 112.3089720  65.8714510  31.4272310 112.8169390  65.3429970
  31.7224460 111.4088050  65.8140450  15.0453780 119.1507330  62.6980810
  15.2084820 118.6812690  61.8800180  15.5106230 118.6430890  63.3629650
  19.8172550 108.2813090  57.7341380  19.3740700 109.0622630  57.4025900
  20.3757540 108.6042980  58.4412320  24.1042360 111.1481610  63.3376700
  23.6421730 111.3564630  64.1496640  23.7020470 110.3340960  63.0347370
  29.1046870 112.3690560  64.4673360  28.2540460 112.0696310  64.7882430
  28.9448660 112.6132570  63.5557180  26.1996580 113.8692310  66.5672150
  26.5249990 113.0356060  66.2274380  26.9876910 114.3920830  66.7150480
  22.9331370 107.9023790  52.6147210  22.3085550 107.8983660  53.3400520
  22.8461490 107.0354750  52.2183180  21.8548450 108.8260420  59.5930980
  22.1520780 109.7323250  59.5123000  22.4034010 108.3379200  58.9790550
  19.6086770 113.4046660  55.4622630  19.3827690 113.1883830  56.3669250
  18.8279300 113.8375120  55.1168600  26.8384530 113.4110030  54.0613280
  26.2393420 114.1345830  53.8776900  27.3864140 113.3486810  53.2789730
  22.0485980 114.3032240  66.1282900  21.9529580 113.3626970  65.9783300
  22.8917960 114.5247310  65.7330970  25.4449400 112.0473570  56.0916560
  25.8378970 112.3645770  55.2785250  25.8066250 111.1685450  56.2061080
  17.1796520 110.7145910  64.2816680  16.7859910 111.5621120  64.4889460
  16.4914920 110.0772280  64.4725320  23.7541570 110.7980880  67.3513420
  23.0639890 110.6053080  67.9859510  24.4973870 111.0815520  67.8837720
  14.4813570 108.6374370  58.3146760  14.1926620 109.2077230  59.0271740
  15.2259330 108.1578820  58.6777990  14.6683800 112.5794490  49.5249480
  14.5858470 113.5225250  49.6664470  14.3166860 112.4369400  48.6461830
  26.0304540 114.6379320  60.1867340  25.2985660 115.1466130  60.5357440
  25.6328880 113.8209300  59.8856120  22.4681930 111.3133520  58.5919830
  22.4717990 110.8723470  57.7424370  23.3633050 111.6350850  58.6991650
  18.3184310 111.1960010  57.5514040  17.9784360 111.6735240  58.3081090
  17.5561630 110.7425130  57.1915140  22.5302080 112.3145600  51.5826590
  22.6514900 112.2732080  52.5312410  22.1450590 113.1769750  51.4273320
  26.4930450 110.0913000  59.5990280  26.5103190 110.5421650  60.4432130
  26.2446030 109.1918640  59.8123720  21.5423580 114.6246740  50.9809890
  20.9740480 114.1764990  50.3545800  22.2512580 114.9839520  50.4475040
  29.9201200 107.5045180  65.4376660  30.2446970 106.7734840  65.9634640
  29.9557710 107.1858820  64.5357650  16.6192760 118.5258760  64.8576620
  16.2347550 117.8852430  65.4559580  16.9304950 119.2294880  65.4271350
  22.7689900 115.3735300  60.3385240  23.1360030 114.8993870  61.0846580
  22.5794960 116.2476870  60.6793580  15.6330390 110.1178990  56.4678710
  15.3477310 109.7534660  57.3057330  15.5709250 109.3859450  55.8541850
  20.5589270 114.4143940  62.6569450  20.2546340 115.2935920  62.8819810
  21.5135730 114.4743730  62.6926890  19.0871060 118.6204930  53.2536300
  18.3133320 118.0802550  53.0935020  19.8165690 118.1011540  52.9154060
  29.8459040 117.6170290  59.0462690  30.5658160 118.1125580  58.6558800
  29.6440860 116.9388180  58.4016560  25.3068980 109.0108250  53.1892080
  24.4933590 108.5121420  53.1137390  25.1130930 109.8506500  52.7728430
  25.2277840 117.6879350  64.9331690  25.1615150 116.7675020  64.6789280
  24.5982980 117.7854790  65.6476330  28.0217370 113.3827900  51.4854240
  28.9096990 113.6945130  51.3105580  27.9922460 112.5100150  51.0934820
  19.1308460 118.2885310  56.8915110  19.6487130 117.4853570  56.8372000
  18.6792480 118.2264450  57.7331940  24.0177960 119.5551590  52.1642410
  24.3593660 120.2993820  51.6685730  23.1890670 119.8682710  52.5267240
  16.6153000 115.2546680  63.8040810  16.2567940 115.9200530  64.3914150
  16.3207560 114.4230230  64.1753430  19.8166120 115.7130920  66.6880360
  19.5166260 115.8588100  65.7908180  20.5877360 115.1536210  66.5953750
  25.1594570 120.5099920  64.6835490  25.1739110 119.5780880  64.4654400
  24.4519670 120.5959680  65.3225260  30.2931640 114.6939740  50.9534100
  30.2095360 115.1253960  50.1030540  31.0125830 115.1538090  51.3860920
  31.3705780 117.1507260  64.0304070  30.6453970 117.7436040  63.8333460
  31.8981240 117.1430800  63.2317440  31.3218890 121.5482000  53.6816230
  30.6795050 120.8937620  53.9559950  30.9349550 121.9537090  52.9056900
  26.9005370 118.8767430  57.5287920  27.2529190 118.2795560  56.8689290
  26.0167700 118.5511660  57.6996170  22.9868650 119.6365120  54.9358330
  23.6739780 120.1834330  55.3165920  22.2001070 120.1805850  54.9707940
  15.1261050 115.2537940  50.4275410  15.9955900 115.5362740  50.7111330
  14.6351370 116.0673810  50.3124220  22.2895860 116.6411150  54.5483690
  22.7458640 117.4516400  54.7743880  21.9384070 116.3234290  55.3802180
  24.5928470 122.1517490  61.7775990  25.2370690 122.3576870  62.4549410
  24.9557910 121.3905890  61.3246840  18.1907640 106.9848800  55.0206210
  18.0622270 106.9766700  55.9691130  17.3669660 107.3231890  54.6697220
  25.8660550 120.1549840  60.4953440  26.5082780 119.4543000  60.6085610
  26.3909900 120.9348280  60.3150330  29.7116270 120.4398460  50.2192580
  29.4853850 119.7228900  50.8117220  29.3212470 120.1910900  49.3814330
  27.6398170 120.9544740  63.6989500  27.9754410 121.5411430  64.3767420
  26.7198510 120.8237450  63.9287290  15.4932300 124.4665320  50.9937040
  15.8529940 125.0654660  50.3394310  15.3524640 125.0125210  51.7672070
  15.1901570 108.7439920  64.4812910  14.4760090 108.9436840  65.0865520
  15.6096610 107.9679490  64.8527710  29.2932520 118.3570400  51.8806740
  29.0054220 118.8183090  52.6684620  30.0884690 117.8968170  52.1490960
  15.4774160 122.7320180  65.4679440  15.5865280 121.7914920  65.3274830
  14.8254720 122.9974930  64.8193170  23.4686750 121.0036070  66.8677560
  23.1483620 120.2845310  67.4123250  22.7945110 121.6791140  66.9413620
  21.5100920 121.8496520  51.8110710  21.5011020 122.5826210  51.1955220
  20.5899280 121.6028100  51.9037670  17.1107560 117.0711410  52.5557470
  16.5035510 117.8110310  52.5652770  17.5856910 117.1610770  51.7295670
  26.6840350 111.2362230  62.2314360  27.0521170 110.4157440  62.5593930
  25.8238550 111.2964120  62.6470010  30.0502380 110.1919170  53.0401920
  29.4215540 110.2964840  52.3260150  29.5554300 110.4115950  53.8295800
```
