## Supplementary material for "How a pathogenic mutation impairs Hsp60 functional dynamics from monomeric to fully assembled states": Input scripts and videos: F_WT_ASHASP.rst (part 27 of 30)

```
  25.0374800  37.1742720 227.9101540  25.4139620  36.3014600 227.7975210
  24.9394310  37.5101420 227.0191980  19.1679810  35.5468350 223.3718980
  19.2746560  36.4472080 223.6787740  18.2572170  35.4986320 223.0813630
  28.8198920  34.6693160 224.8429880  29.6408540  34.1789730 224.8855360
  28.8533000  35.2590820 225.5961720  16.8162970  37.4687360 228.6171570
  17.4973080  37.7325730 229.2358970  16.5011020  36.6288230 228.9509580
  21.0087540  38.5154720 227.7044160  21.5165760  39.0135690 228.3449180
  21.5400780  37.7389920 227.5283520  33.1098470  36.6859910 231.4073510
  32.4050640  37.0741620 230.8888620  33.3756390  37.3810200 232.0094440
  19.2923640  33.1553280 231.9707580  19.2942080  33.6725670 231.1653480
  18.4627950  32.6783460 231.9477510  25.6794730  43.2672590 223.4697480
  25.0612000  43.7322040 222.9060200  26.1917980  43.9600070 223.8866990
  20.5426490  42.7948460 230.1481080  20.2095870  43.4217380 230.7902150
  20.7193170  43.3210340 229.3682750  29.0560400  36.6093540 227.6157420
  28.3515970  36.8978430 228.1960530  29.4172560  37.4193650 227.2556980
  18.9738970  34.8663240 229.9778030  19.3155780  35.7105290 229.6831900
  18.0354780  35.0146980 230.0943370  19.7545590  44.7629260 231.9630260
  20.3719590  45.4380340 231.6814710  18.8938710  45.1717240 231.8717760
  15.0477930  43.9529120 220.8437110  14.6705910  44.4416220 220.1122010
  15.3051000  44.6254400 221.4743640  30.6723180  46.2268670 229.8784900
  29.9886700  46.8967780 229.8701570  31.2117470  46.4249320 229.1129760
  32.1247320  36.0548330 228.0066630  31.1772230  36.0887310 228.1382060
  32.4497310  36.8687280 228.3915990  22.6566860  32.3545510 226.3022620
  22.9641840  31.7992400 225.5858120  21.7267560  32.4889970 226.1195610
  28.2081920  48.0712800 228.5930080  28.2209080  47.6675090 227.7252340
  27.6557140  48.8460090 228.4891510  29.5027340  44.7929020 223.6820250
  29.3923670  43.8503350 223.8069670  29.4995590  45.1544660 224.5683010
  27.6067360  42.9742640 229.9212690  28.0236150  42.7602750 229.0866150
  28.3307180  43.2315430 230.4921310  25.0447620  40.4194340 223.0382740
  24.1176900  40.3531720 223.2671210  25.1972440  41.3574470 222.9237980
  25.0316700  36.6911340 220.0349900  24.0920370  36.8525300 220.1202360
  25.3499960  37.4097020 219.4885890  31.5529460  41.3729860 230.0128930
  30.7248090  41.4422950 229.5379060  32.1479940  41.9584170 229.5444760
  29.0744910  41.9814640 223.5417990  28.4557330  41.6434190 222.8944290
  29.0569360  41.3374400 224.2497180  28.5171470  38.1599180 230.9583800
  28.1042650  38.9852890 231.2123790  27.7847420  37.5744220 230.7660160
  20.6504260  40.9459080 225.8202470  20.2461260  40.2336330 225.3248370
  20.7367380  40.6012320 226.7090510  21.1185960  44.6326640 227.9841680
  20.8214250  44.0272110 227.3049460  22.0685780  44.6703950 227.8731040
  19.3632880  37.7202290 229.6001510  19.9147470  37.8297630 228.8254760
  19.8776390  38.0939890 230.3156740  29.2071570  48.2058510 231.6464780
  28.7302130  49.0130700 231.4537390  28.5233360  47.5536840 231.7990990
  20.2104390  44.3708330 234.6349480  19.3132920  44.5948300 234.8822880
  20.2357260  44.4943270 233.6860880  27.2509610  41.2201450 220.5490740
  27.6902890  40.3823880 220.4028560  27.9638030  41.8530850 220.6354880
  19.0375610  41.2421650 233.2106850  18.8983380  42.1144450 233.5794250
  18.1556970  40.8994460 233.0654790  25.3604990  46.1597520 224.5171980
  25.8000900  46.9021850 224.1027370  25.2991880  46.4024090 225.4410940
  20.8355960  47.1843350 235.4192000  20.8071390  47.5886300 234.5520430
  20.6720930  46.2553710 235.2563600  30.8326750  32.4744260 218.8631780
  30.5199410  32.5671090 219.7630850  31.5939220  33.0525290 218.8129210
  17.3508890  39.8404060 223.3209120  17.2306490  40.5666150 222.7090390
  17.0409780  39.0706970 222.8437030  32.7870780  47.9670450 236.7156170
  33.2630500  48.4453340 237.3945250  33.4077940  47.8987940 235.9901670
  14.9894260  43.0119200 229.1277760  15.0674680  43.1467970 228.1833480
  15.6035940  42.3035090 229.3205880  16.2341890  44.7119390 225.5383940
  15.8269970  44.8533980 224.6837540  17.1254900  44.4279550 225.3355150
  32.1904030  45.1583300 233.8756180  32.3167090  44.9195180 232.9573360
  32.2325410  44.3267840 234.3478260  26.0520770  48.8611300 232.4450990
  26.5665440  48.7719310 233.2473420  25.2089850  49.2071000 232.7378900
  28.0275170  49.1466640 221.8734990  27.8676310  48.8569580 222.7716820
  27.8621880  48.3706770 221.3380220  20.5063550  48.9265170 223.6506610
  20.3306030  48.0100710 223.4374410  19.6519290  49.2852460 223.8904410
  27.7301300  46.6554200 220.4332990  27.0366460  46.6531490 219.7735270
  28.4724160  46.2313520 220.0027160  27.2951230  48.2816910 224.5081480
  27.7508180  47.5006290 224.8220100  27.6343750  48.9923730 225.0522660
  32.0428040  37.2115760 234.8405920  31.4272310  37.7195430 234.3121380
  31.7224460  36.3114090 234.7831860  15.0453780  44.0533370 231.6672220
  15.2084820  43.5838730 230.8491590  15.5106230  43.5456930 232.3321060
  19.8172550  33.1839130 226.7032790  19.3740700  33.9648670 226.3717310
  20.3757540  33.5069020 227.4103730  24.1042360  36.0507650 232.3068110
  23.6421730  36.2590670 233.1188050  23.7020470  35.2367000 232.0038780
  29.1046870  37.2716600 233.4364770  28.2540460  36.9722350 233.7573840
  28.9448660  37.5158610 232.5248590  26.1996580  38.7718350 235.5363560
  26.5249990  37.9382100 235.1965790  26.9876910  39.2946870 235.6841890
  22.9331370  32.8049830 221.5838620  22.3085550  32.8009700 222.3091930
  22.8461490  31.9380790 221.1874590  21.8548450  33.7286460 228.5622390
  22.1520780  34.6349290 228.4814410  22.4034010  33.2405240 227.9481960
  19.6086770  38.3072700 224.4314040  19.3827690  38.0909870 225.3360660
  18.8279300  38.7401160 224.0860010  26.8384530  38.3136070 223.0304690
  26.2393420  39.0371870 222.8468310  27.3864140  38.2512850 222.2481140
  22.0485980  39.2058280 235.0974310  21.9529580  38.2653010 234.9474710
  22.8917960  39.4273350 234.7022380  25.4449400  36.9499610 225.0607970
  25.8378970  37.2671810 224.2476660  25.8066250  36.0711490 225.1752490
  17.1796520  35.6171950 233.2508090  16.7859910  36.4647160 233.4580870
  16.4914920  34.9798320 233.4416730  23.7541570  35.7006920 236.3204830
  23.0639890  35.5079120 236.9550920  24.4973870  35.9841560 236.8529130
  14.4813570  33.5400410 227.2838170  14.1926620  34.1103270 227.9963150
  15.2259330  33.0604860 227.6469400  14.6683800  37.4820530 218.4940890
  14.5858470  38.4251290 218.6355880  14.3166860  37.3395440 217.6153240
  26.0304540  39.5405360 229.1558750  25.2985660  40.0492170 229.5048850
  25.6328880  38.7235340 228.8547530  22.4681930  36.2159560 227.5611240
  22.4717990  35.7749510 226.7115780  23.3633050  36.5376890 227.6683060
  18.3184310  36.0986050 226.5205450  17.9784360  36.5761280 227.2772500
  17.5561630  35.6451170 226.1606550  22.5302080  37.2171640 220.5518000
  22.6514900  37.1758120 221.5003820  22.1450590  38.0795790 220.3964730
  26.4930450  34.9939040 228.5681690  26.5103190  35.4447690 229.4123540
  26.2446030  34.0944680 228.7815130  21.5423580  39.5272780 219.9501300
  20.9740480  39.0791030 219.3237210  22.2512580  39.8865560 219.4166450
  29.9201200  32.4071220 234.4068070  30.2446970  31.6760880 234.9326050
  29.9557710  32.0884860 233.5049060  16.6192760  43.4284800 233.8268030
  16.2347550  42.7878470 234.4250990  16.9304950  44.1320920 234.3962760
  22.7689900  40.2761340 229.3076650  23.1360030  39.8019910 230.0537990
  22.5794960  41.1502910 229.6484990  15.6330390  35.0205030 225.4370120
  15.3477310  34.6560700 226.2748740  15.5709250  34.2885490 224.8233260
  20.5589270  39.3169980 231.6260860  20.2546340  40.1961960 231.8511220
  21.5135730  39.3769770 231.6618300  19.0871060  43.5230970 222.2227710
  18.3133320  42.9828590 222.0626430  19.8165690  43.0037580 221.8845470
  29.8459040  42.5196330 228.0154100  30.5658160  43.0151620 227.6250210
  29.6440860  41.8414220 227.3707970  25.3068980  33.9134290 222.1583490
  24.4933590  33.4147460 222.0828800  25.1130930  34.7532540 221.7419840
  25.2277840  42.5905390 233.9023100  25.1615150  41.6701060 233.6480690
  24.5982980  42.6880830 234.6167740  28.0217370  38.2853940 220.4545650
  28.9096990  38.5971170 220.2796990  27.9922460  37.4126190 220.0626230
  19.1308460  43.1911350 225.8606520  19.6487130  42.3879610 225.8063410
  18.6792480  43.1290490 226.7023350  24.0177960  44.4577630 221.1333820
  24.3593660  45.2019860 220.6377140  23.1890670  44.7708750 221.4958650
  16.6153000  40.1572720 232.7732220  16.2567940  40.8226570 233.3605560
  16.3207560  39.3256270 233.1444840  19.8166120  40.6156960 235.6571770
  19.5166260  40.7614140 234.7599590  20.5877360  40.0562250 235.5645160
  25.1594570  45.4125960 233.6526900  25.1739110  44.4806920 233.4345810
  24.4519670  45.4985720 234.2916670  30.2931640  39.5965780 219.9225510
  30.2095360  40.0280000 219.0721950  31.0125830  40.0564130 220.3552330
  31.3705780  42.0533300 232.9995480  30.6453970  42.6462080 232.8024870
  31.8981240  42.0456840 232.2008850  31.3218890  46.4508040 222.6507640
  30.6795050  45.7963660 222.9251360  30.9349550  46.8563130 221.8748310
  26.9005370  43.7793470 226.4979330  27.2529190  43.1821600 225.8380700
  26.0167700  43.4537700 226.6687580  22.9868650  44.5391160 223.9049740
  23.6739780  45.0860370 224.2857330  22.2001070  45.0831890 223.9399350
  15.1261050  40.1563980 219.3966820  15.9955900  40.4388780 219.6802740
  14.6351370  40.9699850 219.2815630  22.2895860  41.5437190 223.5175100
  22.7458640  42.3542440 223.7435290  21.9384070  41.2260330 224.3493590
  24.5928470  47.0543530 230.7467400  25.2370690  47.2602910 231.4240820
  24.9557910  46.2931930 230.2938250  18.1907640  31.8874840 223.9897620
  18.0622270  31.8792740 224.9382540  17.3669660  32.2257930 223.6388630
  25.8660550  45.0575880 229.4644850  26.5082780  44.3569040 229.5777020
  26.3909900  45.8374320 229.2841740  29.7116270  45.3424500 219.1883990
  29.4853850  44.6254940 219.7808630  29.3212470  45.0936940 218.3505740
  27.6398170  45.8570780 232.6680910  27.9754410  46.4437470 233.3458830
  26.7198510  45.7263490 232.8978700  15.4932300  49.3691360 219.9628450
  15.8529940  49.9680700 219.3085720  15.3524640  49.9151250 220.7363480
  15.1901570  33.6465960 233.4504320  14.4760090  33.8462880 234.0556930
  15.6096610  32.8705530 233.8219120  29.2932520  43.2596440 220.8498150
  29.0054220  43.7209130 221.6376030  30.0884690  42.7994210 221.1182370
  15.4774160  47.6346220 234.4370850  15.5865280  46.6940960 234.2966240
  14.8254720  47.9000970 233.7884580  23.4686750  45.9062110 235.8368970
  23.1483620  45.1871350 236.3814660  22.7945110  46.5817180 235.9105030
  21.5100920  46.7522560 220.7802120  21.5011020  47.4852250 220.1646630
  20.5899280  46.5054140 220.8729080  17.1107560  41.9737450 221.5248880
  16.5035510  42.7136350 221.5344180  17.5856910  42.0636810 220.6987080
  26.6840350  36.1388270 231.2005770  27.0521170  35.3183480 231.5285340
  25.8238550  36.1990160 231.6161420  30.0502380  35.0945210 222.0093330
  29.4215540  35.1990880 221.2951560  29.5554300  35.3141990 222.7987210
  24.4960520  46.8150800 219.4427310  24.5972500  46.6114790 218.5129290
  23.5962260  46.5609080 219.6475090  22.0186410  37.3731160 223.4251210
  21.3102560  37.8417500 223.8664820  22.3030890  36.7153170 224.0596400
  23.6442340  38.7927860 231.4243740  24.1427590  39.2673680 232.0895590
  23.7865290  37.8691380 231.6313770  26.0501840  34.0981820 224.8647000
  25.9269620  34.1167950 223.9156510  26.9986400  34.1460760 224.9845400
  23.1378630  49.3337120 224.1374980  23.3920130  49.2958510 223.2154350
  22.1891110  49.2070450 224.1303230  20.2221430  35.6816240 220.8001920
  21.0711960  36.1186390 220.7342110  19.8552700  35.9936500 221.6273980
  30.8509200  35.0095820 232.2672130  30.3482800  35.7501220 232.6065940
  31.6665860  35.3979820 231.9508920  29.1431210  40.2529000 225.7133490
  28.2021350  40.2679230 225.8881180  29.4575280  39.4664960 226.1593790
  19.1212850  41.9348600 219.2737450  19.8876120  41.8229960 219.8362880
  19.1987540  41.2386570 218.6214220  17.8159610  39.3673670 219.9570340
  17.8963200  38.4201180 220.0687740  18.7079360  39.6980550 220.0631000
  31.1456790  47.4237850 227.3887750  31.2704210  48.2469020 227.8611560
  32.0122350  47.2128580 227.0411900  18.6174320  49.5169060 227.0604880
  19.3536800  48.9684520 227.3313450  19.0015240  50.3825070 226.9210870
  15.5019800  45.5842630 222.9346390  14.5759580  45.8263770 222.9251800
  15.9676230  46.4116890 222.8131140  17.6232600  48.7015130 236.2490460
  18.4245330  49.0227180 236.6625860  17.1084420  48.3410710 236.9710370
  21.7276630  48.6899370 218.8830450  22.5205240  48.9788200 218.4312240
  21.2080980  48.2591540 218.2042930  26.4597230  44.8095000 236.1965870
  25.8535390  44.8326600 235.4561620  26.1551340  44.0778040 236.7333120
  27.8897600  48.5375290 234.8075280  28.8419350  48.4533310 234.7575520
  27.7425820  49.2017000 235.4809070  30.7806800  47.9169500 220.3067190
  30.4948310  47.5034640 219.4921370  30.5826350  48.8457210 220.1867710
  15.3430410  41.1888590 235.1926510  15.8469430  40.6095870 235.7642740
  14.6037830  41.4728820 235.7302880  22.2454030  43.9102780 218.7472800
  22.1404670  43.2955130 219.4734180  22.0778250  43.3868670 217.9635810
  22.3968350  42.5959580 234.7262030  21.6314020  43.1644580 234.6416700
  22.5784310  42.3035790 233.8330260  25.4856760  42.9722810 219.3514790
  24.9366860  43.4192110 219.9957530  26.1076020  42.4672060 219.8752460
  29.5391700  44.3264910 235.2837050  30.2801170  44.6640670 234.7804510
  28.7764380  44.4956970 234.7306820  17.3753490  39.3318180 236.0876580
  17.4158830  39.0332050 236.9961810  18.2298990  39.7325790 235.9284100
  21.1531880  41.9313730 221.2480090  21.5748300  41.7653600 222.0911480
  21.2782720  41.1213960 220.7535230  19.3159300  37.9110280 234.0551070
  18.7855760  37.4201230 233.4274410  19.9847370  38.3394480 233.5209000
  23.6659520  40.9551340 218.4957190  24.1865180  40.2400360 218.1298340
  24.3127920  41.5937210 218.7957700  28.2137360  42.3779740 233.8192260
  28.6278380  42.5324820 234.6682680  27.2788360  42.5034960 233.9818040
  28.6859530  39.7175900 235.8231410  29.2680300  38.9628220 235.7351890
  28.8621300  40.2483340 235.0462890  19.8031600  34.8772650 234.1348360
  19.7088470  34.2593400 233.4099230  19.2228990  35.6038940 233.9078270
  22.5693040  33.4345890 231.1675750  22.1210340  33.4570150 230.3221300
  21.9358240  33.0364910 231.7646050  22.9752590  42.3300220 231.7888190
  23.3940700  43.1732950 231.6164430  22.0561220  42.4672260 231.5594970
  25.3116490  40.0616400 233.1726030  25.4312700  39.4657540 233.9120870
  26.1710490  40.0986090 232.7527330  27.6504390  40.6153590 231.7488540
  27.1239610  41.1396210 231.1453680  27.9935730  41.2480980 232.3798270
  20.0490780  38.0046960 218.1938250  19.8479840  37.1414320 218.5551590
  19.8782830  37.9180320 217.2559850  20.8260010  48.6353230 232.9045920
  20.2881100  49.3599290 232.5854620  21.0793970  48.1583570 232.1143260
  22.0785260  36.6037750 234.4301850  22.6684950  36.2953600 235.1179670
  21.2605500  36.1317500 234.5861750  26.8978690  36.2203560 234.6634870
  26.2094210  35.5585100 234.5984860  27.6184710  35.7741830 235.1083330
  27.5279090  32.8155190 220.7225130  27.8081380  31.9723090 221.0784550
  26.7544820  33.0478300 221.2363880  18.8473580  35.1047580 218.1816130
  19.1499480  35.1115010 217.2735280  19.5868170  34.7545440 218.6783790
  23.6822220  49.8704440 233.1632570  23.6080920  50.7739580 233.4704940
  22.7801060  49.5516340 233.1354640  22.0658510  34.0482200 219.1672330
  21.7180510  33.3706190 218.5874780  22.2671280  33.5871710 219.9815720
  24.2307550  49.0362950 220.7858930  25.1258340  49.3747920 220.8077690
  24.2625180  48.3142360 220.1583210  17.8703710  44.4090000 219.0145930
  18.3078580  44.9519670 219.6703510  18.3551440  43.5836950 219.0242270
  15.0849510  47.1979030 226.4666190  15.4152520  46.3300090 226.2344830
  15.5140510  47.4037550 227.2971150  19.6811430  45.5288040 224.1268160
  19.3806970  45.4053010 225.0272070  19.5748920  44.6696630 223.7183890
  15.5739720  48.0649620 229.2047820  15.1370710  48.2450420 230.0371970
  16.1417400  48.8224240 229.0629540  31.2101900  47.5666620 233.4925130
  30.6103890  47.6259180 232.7489050  31.3395800  46.6271600 233.6221980
  32.4503350  45.3084440 218.8294840  31.6196310  45.3761090 219.3002070
  32.6275180  46.1988560 218.5261700  31.9059810  42.0531920 221.3329040
  32.6678720  42.6228570 221.4388730  31.9214180  41.4859120 222.1037350
  15.4064150  40.5769850 225.5636700  14.7512990  40.3081490 224.9196400
  16.2442100  40.4674330 225.1138680  32.9119780  42.9082020 226.1770970
  33.2828610  42.1249340 225.7706940  33.5521710  43.5971120 225.9988270
  29.8953540  44.2918600 231.5901290  29.0813380  44.7215760 231.8527080
  30.3027740  44.9037010 230.9770340  31.9578980  42.3466290 218.4901560
  32.2327820  43.2545170 218.3620780  31.7689720  42.2828820 219.4263550
  28.3554590  35.3711140 219.7855190  28.7739470  35.1842120 218.9451850
  28.0490650  34.5190190 220.0958120  31.8544320  40.2835280 223.4830990
  31.4787920  39.5163210 223.0512280  31.1247440  40.6657980 223.9705920
  16.4440080  40.9622420 230.1040040  16.8113120  40.8749820 230.9836060
  15.8750900  40.1988970 230.0046900  31.2443940  39.4306800 233.1170510
  31.0130030  39.2019550 232.2168460  31.5048490  40.3506350 233.0715400
  15.9956080  37.8731510 234.0098460  15.1012130  37.8398270 234.3492170
  16.5353630  38.0718300 234.7749710  29.6832010  34.6563230 235.8950210
  30.5602190  34.6646630 236.2784210  29.6952850  33.9194070 235.2842560
  14.6202230  37.7868780 221.5062030  13.7166310  38.0498980 221.3313690
  15.1042850  38.0579950 220.7261990  31.1295280  38.5092770 226.7838230
  31.6532760  38.0155420 226.1528400  31.7154700  38.6443130 227.5285800
  31.3085000  38.5932640 230.3057780  30.3587710  38.5596180 230.4202770
  31.4898010  39.5032750 230.0707550  17.1629440  36.8434320 219.4156410
  17.8721140  36.4217540 218.9303690  16.4469380  36.9109550 218.7839760
  16.8103600  32.8973650 218.4559060  17.5331730  33.4382590 218.7740280
  17.0828120  32.6237070 217.5800600  30.6195250  37.7666120 222.7230640
  31.1154370  37.5336990 223.5079520  30.4211320  36.9277960 222.3068280
  16.4995790  32.1479840 228.3581680  17.1471980  31.5977220 227.9176840
  16.9197630  32.4022990 229.1797490  32.0482410  36.4027070 225.2568320
  31.9381690  36.2483110 226.1950590  32.8090000  35.8748010 225.0143730
  30.3948130  32.3421200 231.7151320  31.0320350  32.9555340 232.0810510
  30.5423020  32.3781860 230.7700550  32.9372680  34.2334990 218.4974460
  33.8621990  34.1016170 218.2892750  32.9148470  34.3127810 219.4510910
  33.0111170  35.0045650 221.1231170  32.2162670  34.9390770 221.6524080
  33.2154450  35.9396290 221.1116520  29.9529590  49.0437200 225.1169560
  30.5488660  48.7221770 224.4403980  30.2107740  48.5709020 225.9082830
  16.2527790  32.3035510 231.1007000  15.9042610  32.7599330 231.8665180
  15.9215490  31.4092640 231.1829430  17.8592160  45.4755110 235.2660190
  17.8161790  45.1048020 236.1474650  17.9903170  46.4132680 235.4062010
  21.5598190  47.0314700 230.8669910  21.3189550  47.2989260 229.9800430
  22.5000830  47.2020430 230.9220770  23.7652610  33.4947390 234.6226420
  23.7041500  34.0869220 235.3721830  24.7052990  33.3873350 234.4776680
  26.4027170  33.1517450 234.2618710  27.0167580  33.4696740 233.5999790
  26.9476730  32.6666040 234.8814570  32.8202350  49.0509080 231.6680550
  32.3260630  49.4477950 230.9507680  32.2115640  48.4258290 232.0617830
  16.9248430  31.8311710 234.3757770  17.4731420  31.6499760 233.6123880
  16.9903740  31.0405820 234.9114080  17.6980190  48.4217360 232.3857970
  17.1040510  48.2902060 233.1248010  17.6904030  47.5855500 231.9200070
  27.1435210  31.7149590 230.5888000  26.2695050  32.0484700 230.3860930
  27.0345960  31.2422770 231.4139870  28.0507190  33.9220460 231.9729720
  27.7220550  33.1072220 231.5931450  28.9989490  33.8790270 231.8495410
  30.5041800  49.6932500 228.9467290  30.0444770  50.4448310 228.5725310
  29.8754260  48.9738970 228.8882090  17.3292420  45.7875740 231.3366010
  16.6026480  45.1681030 231.2691960  17.3901570  46.1816350 230.4664090
  20.9337520  48.0020740 228.1215420  21.4502540  47.3908100 227.5963680
  21.5834900  48.5049520 228.6126430  23.6733020  48.8929230 228.9484400
  23.9610830  48.6383530 228.0717410  24.1856240  48.3406590 229.5389970
  24.8910030  32.6319430 229.5280910  24.1081820  33.1064930 229.8077670
  24.5972960  31.7274260 229.4194090  29.4431100  33.3342530 227.5730000
  29.8839190  33.2787630 226.7251600  29.1738690  34.2500540 227.6440180
  31.3069670  32.9657770 225.5838820  31.2458070  32.0218990 225.4369840
  32.0861700  33.0737860 226.1292280  15.6122420  49.1050130 224.5462770
  15.4444460  48.4720810 225.2444660  14.7456930  49.3109530 224.1956960
  16.2350440  32.9366910 222.0494630  16.9929800  33.0495790 221.4758660
  15.7727610  33.7736110 222.0038060  22.7764250  35.0506180 225.0396940
  21.9638760  34.6763070 224.6992820  23.2805890  34.2951260 225.3418130
  27.2789230  31.7148630 226.2780010  27.8818600  32.2868840 226.7528530
  26.5382220  32.2788070 226.0553910  30.4223830  32.1170190 221.5520290
  30.6174460  33.0153640 221.8187720  29.6353700  31.8857270 222.0453240
  17.2185120  47.7983360 221.9912910  16.6932740  48.1791390 221.2874870
  17.1429700  48.4234130 222.7122620  18.6075590  33.4630960 220.5896600
  19.1368350  32.6760760 220.4604550  19.2403910  34.1422150 220.8232130
  20.8013430  33.2006100 223.6441990  20.1716170  32.4993410 223.8112120
  20.2618570  33.9610230 223.4275150  23.7405380  49.8145330 236.3152600
  24.6672690  49.5789600 236.3588560  23.7255810  50.6417330 235.8338630
  31.9750440  49.3570900 223.3126850  32.1502630  48.6708640 222.6687770
  31.2772010  49.8817950 222.9203520  20.9268990  32.4790080 236.0794480
  20.6453260  32.9823680 235.3155300  21.3088690  31.6811830 235.7136610
  19.8178090  49.7465740 220.8662160  20.5496910  49.4625020 220.3186050
  20.0771760  49.5079020 221.7561540  18.9792880  45.8630470 220.8708490
  18.3501760  46.3315570 221.4194320  19.0940710  45.0179690 221.3054680
  27.5284450  31.8943660 236.6574950  27.4149900  32.2138270 237.5526470
  28.3454190  32.2956170 236.3612230  30.3082940  49.0415190 236.1393640
  31.1008260  48.5464420 235.9319600  30.6016090  49.7205330 236.7469250
  26.4342600  39.9136130 207.0209690  26.3536650  38.9990740 206.7501400
  26.0207020  40.4103200 206.3149400  24.5660640  41.6915150 208.9018960
  23.7902740  41.2115590 209.1917530  25.2173570  41.0120800 208.7275120
  18.5826470  42.0034960 209.7794720  17.7511350  41.7483670 210.1791230
  19.1907450  42.0745730 210.5152640  28.5868070  46.0975340 207.6818090
  28.1249600  45.3262580 208.0105260  29.3993620  46.1241410 208.1870540
  18.5627730  46.0375050 209.9752740  18.8655770  45.1472790 209.7962960
  19.3071320  46.5945270 209.7474990  16.9918420  36.9636850 203.5637110
  16.1035120  37.3052820 203.4616990  17.2759610  36.7637170 202.6717940
  14.9551430  39.5642500 209.4476810  15.5267540  38.7964700 209.4480450
  14.9552970  39.8631260 208.5383420  24.8131380  48.3833350 207.3022080
  24.1942820  48.8390850 206.7316520  25.6683160  48.5384810 206.9011780
  24.0069630  44.3672340 208.9089120  23.9377910  43.4262280 208.7478250
  24.7689490  44.4573750 209.4811690  16.1976300  34.9726860 211.2345740
  16.0179140  34.0752610 211.5148500  15.7956380  35.5198730 211.9092690
  25.0374800  37.1742720 209.1358050  25.4139620  36.3014600 209.0231720
  24.9394310  37.5101420 208.2448490  19.1679810  35.5468350 204.5975490
  19.2746560  36.4472080 204.9044250  18.2572170  35.4986320 204.3070140
  28.8198920  34.6693160 206.0686390  29.6408540  34.1789730 206.1111870
  28.8533000  35.2590820 206.8218230  16.8162970  37.4687360 209.8428080
  17.4973080  37.7325730 210.4615480  16.5011020  36.6288230 210.1766090
  21.0087540  38.5154720 208.9300670  21.5165760  39.0135690 209.5705690
  21.5400780  37.7389920 208.7540030  33.1098470  36.6859910 212.6330020
  32.4050640  37.0741620 212.1145130  33.3756390  37.3810200 213.2350950
  19.2923640  33.1553280 213.1964090  19.2942080  33.6725670 212.3909990
  18.4627950  32.6783460 213.1734020  25.6794730  43.2672590 204.6953990
  25.0612000  43.7322040 204.1316710  26.1917980  43.9600070 205.1123500
  20.5426490  42.7948460 211.3737590  20.2095870  43.4217380 212.0158660
  20.7193170  43.3210340 210.5939260  29.0560400  36.6093540 208.8413930
  28.3515970  36.8978430 209.4217040  29.4172560  37.4193650 208.4813490
  18.9738970  34.8663240 211.2034540  19.3155780  35.7105290 210.9088410
  18.0354780  35.0146980 211.3199880  19.7545590  44.7629260 213.1886770
  20.3719590  45.4380340 212.9071220  18.8938710  45.1717240 213.0974270
  15.0477930  43.9529120 202.0693620  14.6705910  44.4416220 201.3378520
  15.3051000  44.6254400 202.7000150  30.6723180  46.2268670 211.1041410
  29.9886700  46.8967780 211.0958080  31.2117470  46.4249320 210.3386270
  32.1247320  36.0548330 209.2323140  31.1772230  36.0887310 209.3638570
  32.4497310  36.8687280 209.6172500  22.6566860  32.3545510 207.5279130
  22.9641840  31.7992400 206.8114630  21.7267560  32.4889970 207.3452120
  28.2081920  48.0712800 209.8186590  28.2209080  47.6675090 208.9508850
  27.6557140  48.8460090 209.7148020  29.5027340  44.7929020 204.9076760
  29.3923670  43.8503350 205.0326180  29.4995590  45.1544660 205.7939520
  27.6067360  42.9742640 211.1469200  28.0236150  42.7602750 210.3122660
  28.3307180  43.2315430 211.7177820  25.0447620  40.4194340 204.2639250
  24.1176900  40.3531720 204.4927720  25.1972440  41.3574470 204.1494490
  25.0316700  36.6911340 201.2606410  24.0920370  36.8525300 201.3458870
  25.3499960  37.4097020 200.7142400  31.5529460  41.3729860 211.2385440
  30.7248090  41.4422950 210.7635570  32.1479940  41.9584170 210.7701270
  29.0744910  41.9814640 204.7674500  28.4557330  41.6434190 204.1200800
  29.0569360  41.3374400 205.4753690  28.5171470  38.1599180 212.1840310
  28.1042650  38.9852890 212.4380300  27.7847420  37.5744220 211.9916670
  20.6504260  40.9459080 207.0458980  20.2461260  40.2336330 206.5504880
  20.7367380  40.6012320 207.9347020  21.1185960  44.6326640 209.2098190
  20.8214250  44.0272110 208.5305970  22.0685780  44.6703950 209.0987550
  19.3632880  37.7202290 210.8258020  19.9147470  37.8297630 210.0511270
  19.8776390  38.0939890 211.5413250  29.2071570  48.2058510 212.8721290
  28.7302130  49.0130700 212.6793900  28.5233360  47.5536840 213.0247500
  20.2104390  44.3708330 215.8605990  19.3132920  44.5948300 216.1079390
  20.2357260  44.4943270 214.9117390  27.2509610  41.2201450 201.7747250
  27.6902890  40.3823880 201.6285070  27.9638030  41.8530850 201.8611390
  19.0375610  41.2421650 214.4363360  18.8983380  42.1144450 214.8050760
  18.1556970  40.8994460 214.2911300  25.3604990  46.1597520 205.7428490
  25.8000900  46.9021850 205.3283880  25.2991880  46.4024090 206.6667450
  20.8355960  47.1843350 216.6448510  20.8071390  47.5886300 215.7776940
  20.6720930  46.2553710 216.4820110  30.8326750  32.4744260 200.0888290
  30.5199410  32.5671090 200.9887360  31.5939220  33.0525290 200.0385720
  17.3508890  39.8404060 204.5465630  17.2306490  40.5666150 203.9346900
  17.0409780  39.0706970 204.0693540  32.7870780  47.9670450 217.9412680
  33.2630500  48.4453340 218.6201760  33.4077940  47.8987940 217.2158180
  14.9894260  43.0119200 210.3534270  15.0674680  43.1467970 209.4089990
  15.6035940  42.3035090 210.5462390  16.2341890  44.7119390 206.7640450
  15.8269970  44.8533980 205.9094050  17.1254900  44.4279550 206.5611660
  32.1904030  45.1583300 215.1012690  32.3167090  44.9195180 214.1829870
  32.2325410  44.3267840 215.5734770  26.0520770  48.8611300 213.6707500
  26.5665440  48.7719310 214.4729930  25.2089850  49.2071000 213.9635410
  28.0275170  49.1466640 203.0991500  27.8676310  48.8569580 203.9973330
  27.8621880  48.3706770 202.5636730  20.5063550  48.9265170 204.8763120
  20.3306030  48.0100710 204.6630920  19.6519290  49.2852460 205.1160920
  27.7301300  46.6554200 201.6589500  27.0366460  46.6531490 200.9991780
  28.4724160  46.2313520 201.2283670  27.2951230  48.2816910 205.7337990
  27.7508180  47.5006290 206.0476610  27.6343750  48.9923730 206.2779170
  32.0428040  37.2115760 216.0662430  31.4272310  37.7195430 215.5377890
  31.7224460  36.3114090 216.0088370  15.0453780  44.0533370 212.8928730
  15.2084820  43.5838730 212.0748100  15.5106230  43.5456930 213.5577570
  19.8172550  33.1839130 207.9289300  19.3740700  33.9648670 207.5973820
  20.3757540  33.5069020 208.6360240  24.1042360  36.0507650 213.5324620
  23.6421730  36.2590670 214.3444560  23.7020470  35.2367000 213.2295290
  29.1046870  37.2716600 214.6621280  28.2540460  36.9722350 214.9830350
  28.9448660  37.5158610 213.7505100  26.1996580  38.7718350 216.7620070
  26.5249990  37.9382100 216.4222300  26.9876910  39.2946870 216.9098400
  22.9331370  32.8049830 202.8095130  22.3085550  32.8009700 203.5348440
  22.8461490  31.9380790 202.4131100  21.8548450  33.7286460 209.7878900
  22.1520780  34.6349290 209.7070920  22.4034010  33.2405240 209.1738470
  19.6086770  38.3072700 205.6570550  19.3827690  38.0909870 206.5617170
  18.8279300  38.7401160 205.3116520  26.8384530  38.3136070 204.2561200
  26.2393420  39.0371870 204.0724820  27.3864140  38.2512850 203.4737650
  22.0485980  39.2058280 216.3230820  21.9529580  38.2653010 216.1731220
  22.8917960  39.4273350 215.9278890  25.4449400  36.9499610 206.2864480
  25.8378970  37.2671810 205.4733170  25.8066250  36.0711490 206.4009000
  17.1796520  35.6171950 214.4764600  16.7859910  36.4647160 214.6837380
  16.4914920  34.9798320 214.6673240  23.7541570  35.7006920 217.5461340
  23.0639890  35.5079120 218.1807430  24.4973870  35.9841560 218.0785640
  14.4813570  33.5400410 208.5094680  14.1926620  34.1103270 209.2219660
  15.2259330  33.0604860 208.8725910  14.6683800  37.4820530 199.7197400
  14.5858470  38.4251290 199.8612390  14.3166860  37.3395440 198.8409750
  26.0304540  39.5405360 210.3815260  25.2985660  40.0492170 210.7305360
  25.6328880  38.7235340 210.0804040  22.4681930  36.2159560 208.7867750
  22.4717990  35.7749510 207.9372290  23.3633050  36.5376890 208.8939570
  18.3184310  36.0986050 207.7461960  17.9784360  36.5761280 208.5029010
  17.5561630  35.6451170 207.3863060  22.5302080  37.2171640 201.7774510
  22.6514900  37.1758120 202.7260330  22.1450590  38.0795790 201.6221240
  26.4930450  34.9939040 209.7938200  26.5103190  35.4447690 210.6380050
  26.2446030  34.0944680 210.0071640  21.5423580  39.5272780 201.1757810
  20.9740480  39.0791030 200.5493720  22.2512580  39.8865560 200.6422960
  29.9201200  32.4071220 215.6324580  30.2446970  31.6760880 216.1582560
  29.9557710  32.0884860 214.7305570  16.6192760  43.4284800 215.0524540
  16.2347550  42.7878470 215.6507500  16.9304950  44.1320920 215.6219270
  22.7689900  40.2761340 210.5333160  23.1360030  39.8019910 211.2794500
  22.5794960  41.1502910 210.8741500  15.6330390  35.0205030 206.6626630
  15.3477310  34.6560700 207.5005250  15.5709250  34.2885490 206.0489770
  20.5589270  39.3169980 212.8517370  20.2546340  40.1961960 213.0767730
  21.5135730  39.3769770 212.8874810  19.0871060  43.5230970 203.4484220
  18.3133320  42.9828590 203.2882940  19.8165690  43.0037580 203.1101980
  29.8459040  42.5196330 209.2410610  30.5658160  43.0151620 208.8506720
  29.6440860  41.8414220 208.5964480  25.3068980  33.9134290 203.3840000
  24.4933590  33.4147460 203.3085310  25.1130930  34.7532540 202.9676350
  25.2277840  42.5905390 215.1279610  25.1615150  41.6701060 214.8737200
  24.5982980  42.6880830 215.8424250  28.0217370  38.2853940 201.6802160
  28.9096990  38.5971170 201.5053500  27.9922460  37.4126190 201.2882740
  19.1308460  43.1911350 207.0863030  19.6487130  42.3879610 207.0319920
  18.6792480  43.1290490 207.9279860  24.0177960  44.4577630 202.3590330
  24.3593660  45.2019860 201.8633650  23.1890670  44.7708750 202.7215160
  16.6153000  40.1572720 213.9988730  16.2567940  40.8226570 214.5862070
  16.3207560  39.3256270 214.3701350  19.8166120  40.6156960 216.8828280
  19.5166260  40.7614140 215.9856100  20.5877360  40.0562250 216.7901670
  25.1594570  45.4125960 214.8783410  25.1739110  44.4806920 214.6602320
  24.4519670  45.4985720 215.5173180  30.2931640  39.5965780 201.1482020
  30.2095360  40.0280000 200.2978460  31.0125830  40.0564130 201.5808840
  31.3705780  42.0533300 214.2251990  30.6453970  42.6462080 214.0281380
  31.8981240  42.0456840 213.4265360  31.3218890  46.4508040 203.8764150
  30.6795050  45.7963660 204.1507870  30.9349550  46.8563130 203.1004820
  26.9005370  43.7793470 207.7235840  27.2529190  43.1821600 207.0637210
  26.0167700  43.4537700 207.8944090  22.9868650  44.5391160 205.1306250
  23.6739780  45.0860370 205.5113840  22.2001070  45.0831890 205.1655860
  15.1261050  40.1563980 200.6223330  15.9955900  40.4388780 200.9059250
  14.6351370  40.9699850 200.5072140  22.2895860  41.5437190 204.7431610
  22.7458640  42.3542440 204.9691800  21.9384070  41.2260330 205.5750100
  24.5928470  47.0543530 211.9723910  25.2370690  47.2602910 212.6497330
  24.9557910  46.2931930 211.5194760  18.1907640  31.8874840 205.2154130
  18.0622270  31.8792740 206.1639050  17.3669660  32.2257930 204.8645140
  25.8660550  45.0575880 210.6901360  26.5082780  44.3569040 210.8033530
  26.3909900  45.8374320 210.5098250  29.7116270  45.3424500 200.4140500
  29.4853850  44.6254940 201.0065140  29.3212470  45.0936940 199.5762250
  27.6398170  45.8570780 213.8937420  27.9754410  46.4437470 214.5715340
  26.7198510  45.7263490 214.1235210  15.4932300  49.3691360 201.1884960
  15.8529940  49.9680700 200.5342230  15.3524640  49.9151250 201.9619990
  15.1901570  33.6465960 214.6760830  14.4760090  33.8462880 215.2813440
  15.6096610  32.8705530 215.0475630  29.2932520  43.2596440 202.0754660
  29.0054220  43.7209130 202.8632540  30.0884690  42.7994210 202.3438880
  15.4774160  47.6346220 215.6627360  15.5865280  46.6940960 215.5222750
  14.8254720  47.9000970 215.0141090  23.4686750  45.9062110 217.0625480
  23.1483620  45.1871350 217.6071170  22.7945110  46.5817180 217.1361540
  21.5100920  46.7522560 202.0058630  21.5011020  47.4852250 201.3903140
  20.5899280  46.5054140 202.0985590  17.1107560  41.9737450 202.7505390
  16.5035510  42.7136350 202.7600690  17.5856910  42.0636810 201.9243590
  26.6840350  36.1388270 212.4262280  27.0521170  35.3183480 212.7541850
  25.8238550  36.1990160 212.8417930  30.0502380  35.0945210 203.2349840
  29.4215540  35.1990880 202.5208070  29.5554300  35.3141990 204.0243720
  24.4960520  46.8150800 200.6683820  24.5972500  46.6114790 199.7385800
  23.5962260  46.5609080 200.8731600  22.0186410  37.3731160 204.6507720
  21.3102560  37.8417500 205.0921330  22.3030890  36.7153170 205.2852910
  23.6442340  38.7927860 212.6500250  24.1427590  39.2673680 213.3152100
  23.7865290  37.8691380 212.8570280  26.0501840  34.0981820 206.0903510
  25.9269620  34.1167950 205.1413020  26.9986400  34.1460760 206.2101910
  23.1378630  49.3337120 205.3631490  23.3920130  49.2958510 204.4410860
  22.1891110  49.2070450 205.3559740  20.2221430  35.6816240 202.0258430
  21.0711960  36.1186390 201.9598620  19.8552700  35.9936500 202.8530490
  30.8509200  35.0095820 213.4928640  30.3482800  35.7501220 213.8322450
  31.6665860  35.3979820 213.1765430  29.1431210  40.2529000 206.9390000
  28.2021350  40.2679230 207.1137690  29.4575280  39.4664960 207.3850300
  19.1212850  41.9348600 200.4993960  19.8876120  41.8229960 201.0619390
  19.1987540  41.2386570 199.8470730  17.8159610  39.3673670 201.1826850
  17.8963200  38.4201180 201.2944250  18.7079360  39.6980550 201.2887510
  31.1456790  47.4237850 208.6144260  31.2704210  48.2469020 209.0868070
  32.0122350  47.2128580 208.2668410  18.6174320  49.5169060 208.2861390
  19.3536800  48.9684520 208.5569960  19.0015240  50.3825070 208.1467380
  15.5019800  45.5842630 204.1602900  14.5759580  45.8263770 204.1508310
  15.9676230  46.4116890 204.0387650  17.6232600  48.7015130 217.4746970
  18.4245330  49.0227180 217.8882370  17.1084420  48.3410710 218.1966880
  21.7276630  48.6899370 200.1086960  22.5205240  48.9788200 199.6568750
  21.2080980  48.2591540 199.4299440  26.4597230  44.8095000 217.4222380
  25.8535390  44.8326600 216.6818130  26.1551340  44.0778040 217.9589630
  27.8897600  48.5375290 216.0331790  28.8419350  48.4533310 215.9832030
  27.7425820  49.2017000 216.7065580  30.7806800  47.9169500 201.5323700
  30.4948310  47.5034640 200.7177880  30.5826350  48.8457210 201.4124220
  15.3430410  41.1888590 216.4183020  15.8469430  40.6095870 216.9899250
  14.6037830  41.4728820 216.9559390  22.2454030  43.9102780 199.9729310
  22.1404670  43.2955130 200.6990690  22.0778250  43.3868670 199.1892320
  22.3968350  42.5959580 215.9518540  21.6314020  43.1644580 215.8673210
  22.5784310  42.3035790 215.0586770  25.4856760  42.9722810 200.5771300
  24.9366860  43.4192110 201.2214040  26.1076020  42.4672060 201.1008970
  29.5391700  44.3264910 216.5093560  30.2801170  44.6640670 216.0061020
  28.7764380  44.4956970 215.9563330  17.3753490  39.3318180 217.3133090
  17.4158830  39.0332050 218.2218320  18.2298990  39.7325790 217.1540610
  21.1531880  41.9313730 202.4736600  21.5748300  41.7653600 203.3167990
  21.2782720  41.1213960 201.9791740  19.3159300  37.9110280 215.2807580
  18.7855760  37.4201230 214.6530920  19.9847370  38.3394480 214.7465510
  23.6659520  40.9551340 199.7213700  24.1865180  40.2400360 199.3554850
  24.3127920  41.5937210 200.0214210  28.2137360  42.3779740 215.0448770
  28.6278380  42.5324820 215.8939190  27.2788360  42.5034960 215.2074550
  28.6859530  39.7175900 217.0487920  29.2680300  38.9628220 216.9608400
  28.8621300  40.2483340 216.2719400  19.8031600  34.8772650 215.3604870
  19.7088470  34.2593400 214.6355740  19.2228990  35.6038940 215.1334780
  22.5693040  33.4345890 212.3932260  22.1210340  33.4570150 211.5477810
  21.9358240  33.0364910 212.9902560  22.9752590  42.3300220 213.0144700
  23.3940700  43.1732950 212.8420940  22.0561220  42.4672260 212.7851480
  25.3116490  40.0616400 214.3982540  25.4312700  39.4657540 215.1377380
  26.1710490  40.0986090 213.9783840  27.6504390  40.6153590 212.9745050
  27.1239610  41.1396210 212.3710190  27.9935730  41.2480980 213.6054780
  20.0490780  38.0046960 199.4194760  19.8479840  37.1414320 199.7808100
  19.8782830  37.9180320 198.4816360  20.8260010  48.6353230 214.1302430
  20.2881100  49.3599290 213.8111130  21.0793970  48.1583570 213.3399770
  22.0785260  36.6037750 215.6558360  22.6684950  36.2953600 216.3436180
  21.2605500  36.1317500 215.8118260  26.8978690  36.2203560 215.8891380
  26.2094210  35.5585100 215.8241370  27.6184710  35.7741830 216.3339840
  27.5279090  32.8155190 201.9481640  27.8081380  31.9723090 202.3041060
  26.7544820  33.0478300 202.4620390  18.8473580  35.1047580 199.4072640
  19.1499480  35.1115010 198.4991790  19.5868170  34.7545440 199.9040300
  23.6822220  49.8704440 214.3889080  23.6080920  50.7739580 214.6961450
  22.7801060  49.5516340 214.3611150  22.0658510  34.0482200 200.3928840
  21.7180510  33.3706190 199.8131290  22.2671280  33.5871710 201.2072230
  24.2307550  49.0362950 202.0115440  25.1258340  49.3747920 202.0334200
  24.2625180  48.3142360 201.3839720  17.8703710  44.4090000 200.2402440
  18.3078580  44.9519670 200.8960020  18.3551440  43.5836950 200.2498780
  15.0849510  47.1979030 207.6922700  15.4152520  46.3300090 207.4601340
  15.5140510  47.4037550 208.5227660  19.6811430  45.5288040 205.3524670
  19.3806970  45.4053010 206.2528580  19.5748920  44.6696630 204.9440400
  15.5739720  48.0649620 210.4304330  15.1370710  48.2450420 211.2628480
  16.1417400  48.8224240 210.2886050  31.2101900  47.5666620 214.7181640
  30.6103890  47.6259180 213.9745560  31.3395800  46.6271600 214.8478490
  32.4503350  45.3084440 200.0551350  31.6196310  45.3761090 200.5258580
  32.6275180  46.1988560 199.7518210  31.9059810  42.0531920 202.5585550
  32.6678720  42.6228570 202.6645240  31.9214180  41.4859120 203.3293860
  15.4064150  40.5769850 206.7893210  14.7512990  40.3081490 206.1452910
  16.2442100  40.4674330 206.3395190  32.9119780  42.9082020 207.4027480
  33.2828610  42.1249340 206.9963450  33.5521710  43.5971120 207.2244780
  29.8953540  44.2918600 212.8157800  29.0813380  44.7215760 213.0783590
  30.3027740  44.9037010 212.2026850  31.9578980  42.3466290 199.7158070
  32.2327820  43.2545170 199.5877290  31.7689720  42.2828820 200.6520060
  28.3554590  35.3711140 201.0111700  28.7739470  35.1842120 200.1708360
  28.0490650  34.5190190 201.3214630  31.8544320  40.2835280 204.7087500
  31.4787920  39.5163210 204.2768790  31.1247440  40.6657980 205.1962430
  16.4440080  40.9622420 211.3296550  16.8113120  40.8749820 212.2092570
  15.8750900  40.1988970 211.2303410  31.2443940  39.4306800 214.3427020
  31.0130030  39.2019550 213.4424970  31.5048490  40.3506350 214.2971910
  15.9956080  37.8731510 215.2354970  15.1012130  37.8398270 215.5748680
  16.5353630  38.0718300 216.0006220  29.6832010  34.6563230 217.1206720
  30.5602190  34.6646630 217.5040720  29.6952850  33.9194070 216.5099070
  14.6202230  37.7868780 202.7318540  13.7166310  38.0498980 202.5570200
  15.1042850  38.0579950 201.9518500  31.1295280  38.5092770 208.0094740
  31.6532760  38.0155420 207.3784910  31.7154700  38.6443130 208.7542310
  31.3085000  38.5932640 211.5314290  30.3587710  38.5596180 211.6459280
  31.4898010  39.5032750 211.2964060  17.1629440  36.8434320 200.6412920
  17.8721140  36.4217540 200.1560200  16.4469380  36.9109550 200.0096270
  16.8103600  32.8973650 199.6815570  17.5331730  33.4382590 199.9996790
  17.0828120  32.6237070 198.8057110  30.6195250  37.7666120 203.9487150
  31.1154370  37.5336990 204.7336030  30.4211320  36.9277960 203.5324790
  16.4995790  32.1479840 209.5838190  17.1471980  31.5977220 209.1433350
  16.9197630  32.4022990 210.4054000  32.0482410  36.4027070 206.4824830
  31.9381690  36.2483110 207.4207100  32.8090000  35.8748010 206.2400240
  30.3948130  32.3421200 212.9407830  31.0320350  32.9555340 213.3067020
  30.5423020  32.3781860 211.9957060  32.9372680  34.2334990 199.7230970
  33.8621990  34.1016170 199.5149260  32.9148470  34.3127810 200.6767420
  33.0111170  35.0045650 202.3487680  32.2162670  34.9390770 202.8780590
  33.2154450  35.9396290 202.3373030  29.9529590  49.0437200 206.3426070
  30.5488660  48.7221770 205.6660490  30.2107740  48.5709020 207.1339340
  16.2527790  32.3035510 212.3263510  15.9042610  32.7599330 213.0921690
  15.9215490  31.4092640 212.4085940  17.8592160  45.4755110 216.4916700
  17.8161790  45.1048020 217.3731160  17.9903170  46.4132680 216.6318520
  21.5598190  47.0314700 212.0926420  21.3189550  47.2989260 211.2056940
  22.5000830  47.2020430 212.1477280  23.7652610  33.4947390 215.8482930
  23.7041500  34.0869220 216.5978340  24.7052990  33.3873350 215.7033190
  26.4027170  33.1517450 215.4875220  27.0167580  33.4696740 214.8256300
  26.9476730  32.6666040 216.1071080  32.8202350  49.0509080 212.8937060
  32.3260630  49.4477950 212.1764190  32.2115640  48.4258290 213.2874340
  16.9248430  31.8311710 215.6014280  17.4731420  31.6499760 214.8380390
  16.9903740  31.0405820 216.1370590  17.6980190  48.4217360 213.6114480
  17.1040510  48.2902060 214.3504520  17.6904030  47.5855500 213.1456580
  27.1435210  31.7149590 211.8144510  26.2695050  32.0484700 211.6117440
  27.0345960  31.2422770 212.6396380  28.0507190  33.9220460 213.1986230
  27.7220550  33.1072220 212.8187960  28.9989490  33.8790270 213.0751920
  30.5041800  49.6932500 210.1723800  30.0444770  50.4448310 209.7981820
  29.8754260  48.9738970 210.1138600  17.3292420  45.7875740 212.5622520
  16.6026480  45.1681030 212.4948470  17.3901570  46.1816350 211.6920600
  20.9337520  48.0020740 209.3471930  21.4502540  47.3908100 208.8220190
  21.5834900  48.5049520 209.8382940  23.6733020  48.8929230 210.1740910
  23.9610830  48.6383530 209.2973920  24.1856240  48.3406590 210.7646480
  24.8910030  32.6319430 210.7537420  24.1081820  33.1064930 211.0334180
  24.5972960  31.7274260 210.6450600  29.4431100  33.3342530 208.7986510
  29.8839190  33.2787630 207.9508110  29.1738690  34.2500540 208.8696690
  31.3069670  32.9657770 206.8095330  31.2458070  32.0218990 206.6626350
  32.0861700  33.0737860 207.3548790  15.6122420  49.1050130 205.7719280
  15.4444460  48.4720810 206.4701170  14.7456930  49.3109530 205.4213470
  16.2350440  32.9366910 203.2751140  16.9929800  33.0495790 202.7015170
  15.7727610  33.7736110 203.2294570  22.7764250  35.0506180 206.2653450
  21.9638760  34.6763070 205.9249330  23.2805890  34.2951260 206.5674640
  27.2789230  31.7148630 207.5036520  27.8818600  32.2868840 207.9785040
  26.5382220  32.2788070 207.2810420  30.4223830  32.1170190 202.7776800
  30.6174460  33.0153640 203.0444230  29.6353700  31.8857270 203.2709750
  17.2185120  47.7983360 203.2169420  16.6932740  48.1791390 202.5131380
  17.1429700  48.4234130 203.9379130  18.6075590  33.4630960 201.8153110
  19.1368350  32.6760760 201.6861060  19.2403910  34.1422150 202.0488640
  20.8013430  33.2006100 204.8698500  20.1716170  32.4993410 205.0368630
  20.2618570  33.9610230 204.6531660  23.7405380  49.8145330 217.5409110
  24.6672690  49.5789600 217.5845070  23.7255810  50.6417330 217.0595140
  20.9268990  32.4790080 217.3050990  20.6453260  32.9823680 216.5411810
  21.3088690  31.6811830 216.9393120  19.8178090  49.7465740 202.0918670
  20.5496910  49.4625020 201.5442560  20.0771760  49.5079020 202.9818050
  18.9792880  45.8630470 202.0965000  18.3501760  46.3315570 202.6450830
  19.0940710  45.0179690 202.5311190  27.5284450  31.8943660 217.8831460
  27.4149900  32.2138270 218.7782980  28.3454190  32.2956170 217.5868740
  30.3082940  49.0415190 217.3650150  31.1008260  48.5464420 217.1576110
  30.6016090  49.7205330 217.9725760  26.4342600  39.9136130 188.2466200
  26.3536650  38.9990740 187.9757910  26.0207020  40.4103200 187.5405910
  24.5660640  41.6915150 190.1275470  23.7902740  41.2115590 190.4174040
  25.2173570  41.0120800 189.9531630  18.5826470  42.0034960 191.0051230
  17.7511350  41.7483670 191.4047740  19.1907450  42.0745730 191.7409150
  28.5868070  46.0975340 188.9074600  28.1249600  45.3262580 189.2361770
  29.3993620  46.1241410 189.4127050  18.5627730  46.0375050 191.2009250
  18.8655770  45.1472790 191.0219470  19.3071320  46.5945270 190.9731500
  16.9918420  36.9636850 184.7893620  16.1035120  37.3052820 184.6873500
  17.2759610  36.7637170 183.8974450  14.9551430  39.5642500 190.6733320
  15.5267540  38.7964700 190.6736960  14.9552970  39.8631260 189.7639930
  24.8131380  48.3833350 188.5278590  24.1942820  48.8390850 187.9573030
  25.6683160  48.5384810 188.1268290  24.0069630  44.3672340 190.1345630
  23.9377910  43.4262280 189.9734760  24.7689490  44.4573750 190.7068200
  16.1976300  34.9726860 192.4602250  16.0179140  34.0752610 192.7405010
  15.7956380  35.5198730 193.1349200  25.0374800  37.1742720 190.3614560
  25.4139620  36.3014600 190.2488230  24.9394310  37.5101420 189.4705000
  19.1679810  35.5468350 185.8232000  19.2746560  36.4472080 186.1300760
  18.2572170  35.4986320 185.5326650  28.8198920  34.6693160 187.2942900
  29.6408540  34.1789730 187.3368380  28.8533000  35.2590820 188.0474740
  16.8162970  37.4687360 191.0684590  17.4973080  37.7325730 191.6871990
  16.5011020  36.6288230 191.4022600  21.0087540  38.5154720 190.1557180
  21.5165760  39.0135690 190.7962200  21.5400780  37.7389920 189.9796540
  33.1098470  36.6859910 193.8586530  32.4050640  37.0741620 193.3401640
  33.3756390  37.3810200 194.4607460  19.2923640  33.1553280 194.4220600
  19.2942080  33.6725670 193.6166500  18.4627950  32.6783460 194.3990530
  25.6794730  43.2672590 185.9210500  25.0612000  43.7322040 185.3573220
  26.1917980  43.9600070 186.3380010  20.5426490  42.7948460 192.5994100
  20.2095870  43.4217380 193.2415170  20.7193170  43.3210340 191.8195770
  29.0560400  36.6093540 190.0670440  28.3515970  36.8978430 190.6473550
  29.4172560  37.4193650 189.7070000  18.9738970  34.8663240 192.4291050
  19.3155780  35.7105290 192.1344920  18.0354780  35.0146980 192.5456390
  19.7545590  44.7629260 194.4143280  20.3719590  45.4380340 194.1327730
  18.8938710  45.1717240 194.3230780  15.0477930  43.9529120 183.2950130
  14.6705910  44.4416220 182.5635030  15.3051000  44.6254400 183.9256660
  30.6723180  46.2268670 192.3297920  29.9886700  46.8967780 192.3214590
  31.2117470  46.4249320 191.5642780  32.1247320  36.0548330 190.4579650
  31.1772230  36.0887310 190.5895080  32.4497310  36.8687280 190.8429010
  22.6566860  32.3545510 188.7535640  22.9641840  31.7992400 188.0371140
  21.7267560  32.4889970 188.5708630  28.2081920  48.0712800 191.0443100
  28.2209080  47.6675090 190.1765360  27.6557140  48.8460090 190.9404530
  29.5027340  44.7929020 186.1333270  29.3923670  43.8503350 186.2582690
  29.4995590  45.1544660 187.0196030  27.6067360  42.9742640 192.3725710
  28.0236150  42.7602750 191.5379170  28.3307180  43.2315430 192.9434330
  25.0447620  40.4194340 185.4895760  24.1176900  40.3531720 185.7184230
  25.1972440  41.3574470 185.3751000  25.0316700  36.6911340 182.4862920
  24.0920370  36.8525300 182.5715380  25.3499960  37.4097020 181.9398910
  31.5529460  41.3729860 192.4641950  30.7248090  41.4422950 191.9892080
  32.1479940  41.9584170 191.9957780  29.0744910  41.9814640 185.9931010
  28.4557330  41.6434190 185.3457310  29.0569360  41.3374400 186.7010200
  28.5171470  38.1599180 193.4096820  28.1042650  38.9852890 193.6636810
  27.7847420  37.5744220 193.2173180  20.6504260  40.9459080 188.2715490
  20.2461260  40.2336330 187.7761390  20.7367380  40.6012320 189.1603530
  21.1185960  44.6326640 190.4354700  20.8214250  44.0272110 189.7562480
  22.0685780  44.6703950 190.3244060  19.3632880  37.7202290 192.0514530
  19.9147470  37.8297630 191.2767780  19.8776390  38.0939890 192.7669760
  29.2071570  48.2058510 194.0977800  28.7302130  49.0130700 193.9050410
  28.5233360  47.5536840 194.2504010  20.2104390  44.3708330 197.0862500
  19.3132920  44.5948300 197.3335900  20.2357260  44.4943270 196.1373900
  27.2509610  41.2201450 183.0003760  27.6902890  40.3823880 182.8541580
  27.9638030  41.8530850 183.0867900  19.0375610  41.2421650 195.6619870
  18.8983380  42.1144450 196.0307270  18.1556970  40.8994460 195.5167810
  25.3604990  46.1597520 186.9685000  25.8000900  46.9021850 186.5540390
  25.2991880  46.4024090 187.8923960  20.8355960  47.1843350 197.8705020
  20.8071390  47.5886300 197.0033450  20.6720930  46.2553710 197.7076620
  30.8326750  32.4744260 181.3144800  30.5199410  32.5671090 182.2143870
  31.5939220  33.0525290 181.2642230  17.3508890  39.8404060 185.7722140
  17.2306490  40.5666150 185.1603410  17.0409780  39.0706970 185.2950050
  32.7870780  47.9670450 199.1669190  33.2630500  48.4453340 199.8458270
  33.4077940  47.8987940 198.4414690  14.9894260  43.0119200 191.5790780
  15.0674680  43.1467970 190.6346500  15.6035940  42.3035090 191.7718900
  16.2341890  44.7119390 187.9896960  15.8269970  44.8533980 187.1350560
  17.1254900  44.4279550 187.7868170  32.1904030  45.1583300 196.3269200
  32.3167090  44.9195180 195.4086380  32.2325410  44.3267840 196.7991280
  26.0520770  48.8611300 194.8964010  26.5665440  48.7719310 195.6986440
  25.2089850  49.2071000 195.1891920  28.0275170  49.1466640 184.3248010
  27.8676310  48.8569580 185.2229840  27.8621880  48.3706770 183.7893240
  20.5063550  48.9265170 186.1019630  20.3306030  48.0100710 185.8887430
  19.6519290  49.2852460 186.3417430  27.7301300  46.6554200 182.8846010
  27.0366460  46.6531490 182.2248290  28.4724160  46.2313520 182.4540180
  27.2951230  48.2816910 186.9594500  27.7508180  47.5006290 187.2733120
  27.6343750  48.9923730 187.5035680  32.0428040  37.2115760 197.2918940
  31.4272310  37.7195430 196.7634400  31.7224460  36.3114090 197.2344880
  15.0453780  44.0533370 194.1185240  15.2084820  43.5838730 193.3004610
  15.5106230  43.5456930 194.7834080  19.8172550  33.1839130 189.1545810
  19.3740700  33.9648670 188.8230330  20.3757540  33.5069020 189.8616750
  24.1042360  36.0507650 194.7581130  23.6421730  36.2590670 195.5701070
  23.7020470  35.2367000 194.4551800  29.1046870  37.2716600 195.8877790
  28.2540460  36.9722350 196.2086860  28.9448660  37.5158610 194.9761610
  26.1996580  38.7718350 197.9876580  26.5249990  37.9382100 197.6478810
  26.9876910  39.2946870 198.1354910  22.9331370  32.8049830 184.0351640
  22.3085550  32.8009700 184.7604950  22.8461490  31.9380790 183.6387610
  21.8548450  33.7286460 191.0135410  22.1520780  34.6349290 190.9327430
  22.4034010  33.2405240 190.3994980  19.6086770  38.3072700 186.8827060
  19.3827690  38.0909870 187.7873680  18.8279300  38.7401160 186.5373030
  26.8384530  38.3136070 185.4817710  26.2393420  39.0371870 185.2981330
  27.3864140  38.2512850 184.6994160  22.0485980  39.2058280 197.5487330
  21.9529580  38.2653010 197.3987730  22.8917960  39.4273350 197.1535400
  25.4449400  36.9499610 187.5120990  25.8378970  37.2671810 186.6989680
  25.8066250  36.0711490 187.6265510  17.1796520  35.6171950 195.7021110
  16.7859910  36.4647160 195.9093890  16.4914920  34.9798320 195.8929750
  23.7541570  35.7006920 198.7717850  23.0639890  35.5079120 199.4063940
  24.4973870  35.9841560 199.3042150  14.4813570  33.5400410 189.7351190
  14.1926620  34.1103270 190.4476170  15.2259330  33.0604860 190.0982420
  14.6683800  37.4820530 180.9453910  14.5858470  38.4251290 181.0868900
  14.3166860  37.3395440 180.0666260  26.0304540  39.5405360 191.6071770
  25.2985660  40.0492170 191.9561870  25.6328880  38.7235340 191.3060550
  22.4681930  36.2159560 190.0124260  22.4717990  35.7749510 189.1628800
  23.3633050  36.5376890 190.1196080  18.3184310  36.0986050 188.9718470
  17.9784360  36.5761280 189.7285520  17.5561630  35.6451170 188.6119570
  22.5302080  37.2171640 183.0031020  22.6514900  37.1758120 183.9516840
  22.1450590  38.0795790 182.8477750  26.4930450  34.9939040 191.0194710
  26.5103190  35.4447690 191.8636560  26.2446030  34.0944680 191.2328150
  21.5423580  39.5272780 182.4014320  20.9740480  39.0791030 181.7750230
  22.2512580  39.8865560 181.8679470  29.9201200  32.4071220 196.8581090
  30.2446970  31.6760880 197.3839070  29.9557710  32.0884860 195.9562080
  16.6192760  43.4284800 196.2781050  16.2347550  42.7878470 196.8764010
  16.9304950  44.1320920 196.8475780  22.7689900  40.2761340 191.7589670
  23.1360030  39.8019910 192.5051010  22.5794960  41.1502910 192.0998010
  15.6330390  35.0205030 187.8883140  15.3477310  34.6560700 188.7261760
  15.5709250  34.2885490 187.2746280  20.5589270  39.3169980 194.0773880
  20.2546340  40.1961960 194.3024240  21.5135730  39.3769770 194.1131320
  19.0871060  43.5230970 184.6740730  18.3133320  42.9828590 184.5139450
  19.8165690  43.0037580 184.3358490  29.8459040  42.5196330 190.4667120
  30.5658160  43.0151620 190.0763230  29.6440860  41.8414220 189.8220990
  25.3068980  33.9134290 184.6096510  24.4933590  33.4147460 184.5341820
  25.1130930  34.7532540 184.1932860  25.2277840  42.5905390 196.3536120
  25.1615150  41.6701060 196.0993710  24.5982980  42.6880830 197.0680760
  28.0217370  38.2853940 182.9058670  28.9096990  38.5971170 182.7310010
  27.9922460  37.4126190 182.5139250  19.1308460  43.1911350 188.3119540
  19.6487130  42.3879610 188.2576430  18.6792480  43.1290490 189.1536370
  24.0177960  44.4577630 183.5846840  24.3593660  45.2019860 183.0890160
  23.1890670  44.7708750 183.9471670  16.6153000  40.1572720 195.2245240
  16.2567940  40.8226570 195.8118580  16.3207560  39.3256270 195.5957860
  19.8166120  40.6156960 198.1084790  19.5166260  40.7614140 197.2112610
  20.5877360  40.0562250 198.0158180  25.1594570  45.4125960 196.1039920
  25.1739110  44.4806920 195.8858830  24.4519670  45.4985720 196.7429690
  30.2931640  39.5965780 182.3738530  30.2095360  40.0280000 181.5234970
  31.0125830  40.0564130 182.8065350  31.3705780  42.0533300 195.4508500
  30.6453970  42.6462080 195.2537890  31.8981240  42.0456840 194.6521870
  31.3218890  46.4508040 185.1020660  30.6795050  45.7963660 185.3764380
  30.9349550  46.8563130 184.3261330  26.9005370  43.7793470 188.9492350
  27.2529190  43.1821600 188.2893720  26.0167700  43.4537700 189.1200600
  22.9868650  44.5391160 186.3562760  23.6739780  45.0860370 186.7370350
  22.2001070  45.0831890 186.3912370  15.1261050  40.1563980 181.8479840
  15.9955900  40.4388780 182.1315760  14.6351370  40.9699850 181.7328650
  22.2895860  41.5437190 185.9688120  22.7458640  42.3542440 186.1948310
  21.9384070  41.2260330 186.8006610  24.5928470  47.0543530 193.1980420
  25.2370690  47.2602910 193.8753840  24.9557910  46.2931930 192.7451270
  18.1907640  31.8874840 186.4410640  18.0622270  31.8792740 187.3895560
  17.3669660  32.2257930 186.0901650  25.8660550  45.0575880 191.9157870
  26.5082780  44.3569040 192.0290040  26.3909900  45.8374320 191.7354760
  29.7116270  45.3424500 181.6397010  29.4853850  44.6254940 182.2321650
  29.3212470  45.0936940 180.8018760  27.6398170  45.8570780 195.1193930
  27.9754410  46.4437470 195.7971850  26.7198510  45.7263490 195.3491720
  15.4932300  49.3691360 182.4141470  15.8529940  49.9680700 181.7598740
  15.3524640  49.9151250 183.1876500  15.1901570  33.6465960 195.9017340
  14.4760090  33.8462880 196.5069950  15.6096610  32.8705530 196.2732140
  29.2932520  43.2596440 183.3011170  29.0054220  43.7209130 184.0889050
  30.0884690  42.7994210 183.5695390  15.4774160  47.6346220 196.8883870
  15.5865280  46.6940960 196.7479260  14.8254720  47.9000970 196.2397600
  23.4686750  45.9062110 198.2881990  23.1483620  45.1871350 198.8327680
  22.7945110  46.5817180 198.3618050  21.5100920  46.7522560 183.2315140
  21.5011020  47.4852250 182.6159650  20.5899280  46.5054140 183.3242100
  17.1107560  41.9737450 183.9761900  16.5035510  42.7136350 183.9857200
  17.5856910  42.0636810 183.1500100  26.6840350  36.1388270 193.6518790
  27.0521170  35.3183480 193.9798360  25.8238550  36.1990160 194.0674440
  30.0502380  35.0945210 184.4606350  29.4215540  35.1990880 183.7464580
  29.5554300  35.3141990 185.2500230  24.4960520  46.8150800 181.8940330
  24.5972500  46.6114790 180.9642310  23.5962260  46.5609080 182.0988110
  22.0186410  37.3731160 185.8764230  21.3102560  37.8417500 186.3177840
  22.3030890  36.7153170 186.5109420  23.6442340  38.7927860 193.8756760
  24.1427590  39.2673680 194.5408610  23.7865290  37.8691380 194.0826790
  26.0501840  34.0981820 187.3160020  25.9269620  34.1167950 186.3669530
  26.9986400  34.1460760 187.4358420  23.1378630  49.3337120 186.5888000
  23.3920130  49.2958510 185.6667370  22.1891110  49.2070450 186.5816250
  20.2221430  35.6816240 183.2514940  21.0711960  36.1186390 183.1855130
  19.8552700  35.9936500 184.0787000  30.8509200  35.0095820 194.7185150
  30.3482800  35.7501220 195.0578960  31.6665860  35.3979820 194.4021940
  29.1431210  40.2529000 188.1646510  28.2021350  40.2679230 188.3394200
  29.4575280  39.4664960 188.6106810  19.1212850  41.9348600 181.7250470
  19.8876120  41.8229960 182.2875900  19.1987540  41.2386570 181.0727240
  17.8159610  39.3673670 182.4083360  17.8963200  38.4201180 182.5200760
  18.7079360  39.6980550 182.5144020  31.1456790  47.4237850 189.8400770
  31.2704210  48.2469020 190.3124580  32.0122350  47.2128580 189.4924920
  18.6174320  49.5169060 189.5117900  19.3536800  48.9684520 189.7826470
  19.0015240  50.3825070 189.3723890  15.5019800  45.5842630 185.3859410
  14.5759580  45.8263770 185.3764820  15.9676230  46.4116890 185.2644160
  17.6232600  48.7015130 198.7003480  18.4245330  49.0227180 199.1138880
  17.1084420  48.3410710 199.4223390  21.7276630  48.6899370 181.3343470
  22.5205240  48.9788200 180.8825260  21.2080980  48.2591540 180.6555950
  26.4597230  44.8095000 198.6478890  25.8535390  44.8326600 197.9074640
  26.1551340  44.0778040 199.1846140  27.8897600  48.5375290 197.2588300
  28.8419350  48.4533310 197.2088540  27.7425820  49.2017000 197.9322090
  30.7806800  47.9169500 182.7580210  30.4948310  47.5034640 181.9434390
  30.5826350  48.8457210 182.6380730  15.3430410  41.1888590 197.6439530
  15.8469430  40.6095870 198.2155760  14.6037830  41.4728820 198.1815900
  22.2454030  43.9102780 181.1985820  22.1404670  43.2955130 181.9247200
  22.0778250  43.3868670 180.4148830  22.3968350  42.5959580 197.1775050
  21.6314020  43.1644580 197.0929720  22.5784310  42.3035790 196.2843280
  25.4856760  42.9722810 181.8027810  24.9366860  43.4192110 182.4470550
  26.1076020  42.4672060 182.3265480  29.5391700  44.3264910 197.7350070
  30.2801170  44.6640670 197.2317530  28.7764380  44.4956970 197.1819840
  17.3753490  39.3318180 198.5389600  17.4158830  39.0332050 199.4474830
  18.2298990  39.7325790 198.3797120  21.1531880  41.9313730 183.6993110
  21.5748300  41.7653600 184.5424500  21.2782720  41.1213960 183.2048250
  19.3159300  37.9110280 196.5064090  18.7855760  37.4201230 195.8787430
  19.9847370  38.3394480 195.9722020  23.6659520  40.9551340 180.9470210
  24.1865180  40.2400360 180.5811360  24.3127920  41.5937210 181.2470720
  28.2137360  42.3779740 196.2705280  28.6278380  42.5324820 197.1195700
  27.2788360  42.5034960 196.4331060  28.6859530  39.7175900 198.2744430
  29.2680300  38.9628220 198.1864910  28.8621300  40.2483340 197.4975910
  19.8031600  34.8772650 196.5861380  19.7088470  34.2593400 195.8612250
  19.2228990  35.6038940 196.3591290  22.5693040  33.4345890 193.6188770
  22.1210340  33.4570150 192.7734320  21.9358240  33.0364910 194.2159070
  22.9752590  42.3300220 194.2401210  23.3940700  43.1732950 194.0677450
  22.0561220  42.4672260 194.0107990  25.3116490  40.0616400 195.6239050
  25.4312700  39.4657540 196.3633890  26.1710490  40.0986090 195.2040350
  27.6504390  40.6153590 194.2001560  27.1239610  41.1396210 193.5966700
  27.9935730  41.2480980 194.8311290  20.0490780  38.0046960 180.6451270
  19.8479840  37.1414320 181.0064610  19.8782830  37.9180320 179.7072870
  20.8260010  48.6353230 195.3558940  20.2881100  49.3599290 195.0367640
  21.0793970  48.1583570 194.5656280  22.0785260  36.6037750 196.8814870
  22.6684950  36.2953600 197.5692690  21.2605500  36.1317500 197.0374770
  26.8978690  36.2203560 197.1147890  26.2094210  35.5585100 197.0497880
  27.6184710  35.7741830 197.5596350  27.5279090  32.8155190 183.1738150
  27.8081380  31.9723090 183.5297570  26.7544820  33.0478300 183.6876900
  18.8473580  35.1047580 180.6329150  19.1499480  35.1115010 179.7248300
  19.5868170  34.7545440 181.1296810  23.6822220  49.8704440 195.6145590
  23.6080920  50.7739580 195.9217960  22.7801060  49.5516340 195.5867660
  22.0658510  34.0482200 181.6185350  21.7180510  33.3706190 181.0387800
  22.2671280  33.5871710 182.4328740  24.2307550  49.0362950 183.2371950
  25.1258340  49.3747920 183.2590710  24.2625180  48.3142360 182.6096230
  17.8703710  44.4090000 181.4658950  18.3078580  44.9519670 182.1216530
  18.3551440  43.5836950 181.4755290  15.0849510  47.1979030 188.9179210
  15.4152520  46.3300090 188.6857850  15.5140510  47.4037550 189.7484170
  19.6811430  45.5288040 186.5781180  19.3806970  45.4053010 187.4785090
  19.5748920  44.6696630 186.1696910  15.5739720  48.0649620 191.6560840
  15.1370710  48.2450420 192.4884990  16.1417400  48.8224240 191.5142560
  31.2101900  47.5666620 195.9438150  30.6103890  47.6259180 195.2002070
  31.3395800  46.6271600 196.0735000  32.4503350  45.3084440 181.2807860
  31.6196310  45.3761090 181.7515090  32.6275180  46.1988560 180.9774720
  31.9059810  42.0531920 183.7842060  32.6678720  42.6228570 183.8901750
  31.9214180  41.4859120 184.5550370  15.4064150  40.5769850 188.0149720
  14.7512990  40.3081490 187.3709420  16.2442100  40.4674330 187.5651700
  32.9119780  42.9082020 188.6283990  33.2828610  42.1249340 188.2219960
  33.5521710  43.5971120 188.4501290  29.8953540  44.2918600 194.0414310
  29.0813380  44.7215760 194.3040100  30.3027740  44.9037010 193.4283360
  31.9578980  42.3466290 180.9414580  32.2327820  43.2545170 180.8133800
  31.7689720  42.2828820 181.8776570  28.3554590  35.3711140 182.2368210
  28.7739470  35.1842120 181.3964870  28.0490650  34.5190190 182.5471140
  31.8544320  40.2835280 185.9344010  31.4787920  39.5163210 185.5025300
  31.1247440  40.6657980 186.4218940  16.4440080  40.9622420 192.5553060
  16.8113120  40.8749820 193.4349080  15.8750900  40.1988970 192.4559920
  31.2443940  39.4306800 195.5683530  31.0130030  39.2019550 194.6681480
  31.5048490  40.3506350 195.5228420  15.9956080  37.8731510 196.4611480
  15.1012130  37.8398270 196.8005190  16.5353630  38.0718300 197.2262730
  29.6832010  34.6563230 198.3463230  30.5602190  34.6646630 198.7297230
  29.6952850  33.9194070 197.7355580  14.6202230  37.7868780 183.9575050
  13.7166310  38.0498980 183.7826710  15.1042850  38.0579950 183.1775010
  31.1295280  38.5092770 189.2351250  31.6532760  38.0155420 188.6041420
  31.7154700  38.6443130 189.9798820  31.3085000  38.5932640 192.7570800
  30.3587710  38.5596180 192.8715790  31.4898010  39.5032750 192.5220570
  17.1629440  36.8434320 181.8669430  17.8721140  36.4217540 181.3816710
  16.4469380  36.9109550 181.2352780  16.8103600  32.8973650 180.9072080
  17.5331730  33.4382590 181.2253300  17.0828120  32.6237070 180.0313620
  30.6195250  37.7666120 185.1743660  31.1154370  37.5336990 185.9592540
  30.4211320  36.9277960 184.7581300  16.4995790  32.1479840 190.8094700
  17.1471980  31.5977220 190.3689860  16.9197630  32.4022990 191.6310510
  32.0482410  36.4027070 187.7081340  31.9381690  36.2483110 188.6463610
  32.8090000  35.8748010 187.4656750  30.3948130  32.3421200 194.1664340
  31.0320350  32.9555340 194.5323530  30.5423020  32.3781860 193.2213570
  32.9372680  34.2334990 180.9487480  33.8621990  34.1016170 180.7405770
  32.9148470  34.3127810 181.9023930  33.0111170  35.0045650 183.5744190
  32.2162670  34.9390770 184.1037100  33.2154450  35.9396290 183.5629540
  29.9529590  49.0437200 187.5682580  30.5488660  48.7221770 186.8917000
  30.2107740  48.5709020 188.3595850  16.2527790  32.3035510 193.5520020
  15.9042610  32.7599330 194.3178200  15.9215490  31.4092640 193.6342450
  17.8592160  45.4755110 197.7173210  17.8161790  45.1048020 198.5987670
  17.9903170  46.4132680 197.8575030  21.5598190  47.0314700 193.3182930
  21.3189550  47.2989260 192.4313450  22.5000830  47.2020430 193.3733790
  23.7652610  33.4947390 197.0739440  23.7041500  34.0869220 197.8234850
  24.7052990  33.3873350 196.9289700  26.4027170  33.1517450 196.7131730
  27.0167580  33.4696740 196.0512810  26.9476730  32.6666040 197.3327590
  32.8202350  49.0509080 194.1193570  32.3260630  49.4477950 193.4020700
  32.2115640  48.4258290 194.5130850  16.9248430  31.8311710 196.8270790
  17.4731420  31.6499760 196.0636900  16.9903740  31.0405820 197.3627100
  17.6980190  48.4217360 194.8370990  17.1040510  48.2902060 195.5761030
  17.6904030  47.5855500 194.3713090  27.1435210  31.7149590 193.0401020
  26.2695050  32.0484700 192.8373950  27.0345960  31.2422770 193.8652890
  28.0507190  33.9220460 194.4242740  27.7220550  33.1072220 194.0444470
  28.9989490  33.8790270 194.3008430  30.5041800  49.6932500 191.3980310
  30.0444770  50.4448310 191.0238330  29.8754260  48.9738970 191.3395110
  17.3292420  45.7875740 193.7879030  16.6026480  45.1681030 193.7204980
  17.3901570  46.1816350 192.9177110  20.9337520  48.0020740 190.5728440
  21.4502540  47.3908100 190.0476700  21.5834900  48.5049520 191.0639450
  23.6733020  48.8929230 191.3997420  23.9610830  48.6383530 190.5230430
  24.1856240  48.3406590 191.9902990  24.8910030  32.6319430 191.9793930
  24.1081820  33.1064930 192.2590690  24.5972960  31.7274260 191.8707110
  29.4431100  33.3342530 190.0243020  29.8839190  33.2787630 189.1764620
  29.1738690  34.2500540 190.0953200  31.3069670  32.9657770 188.0351840
  31.2458070  32.0218990 187.8882860  32.0861700  33.0737860 188.5805300
  15.6122420  49.1050130 186.9975790  15.4444460  48.4720810 187.6957680
  14.7456930  49.3109530 186.6469980  16.2350440  32.9366910 184.5007650
  16.9929800  33.0495790 183.9271680  15.7727610  33.7736110 184.4551080
  22.7764250  35.0506180 187.4909960  21.9638760  34.6763070 187.1505840
  23.2805890  34.2951260 187.7931150  27.2789230  31.7148630 188.7293030
  27.8818600  32.2868840 189.2041550  26.5382220  32.2788070 188.5066930
  30.4223830  32.1170190 184.0033310  30.6174460  33.0153640 184.2700740
  29.6353700  31.8857270 184.4966260  17.2185120  47.7983360 184.4425930
  16.6932740  48.1791390 183.7387890  17.1429700  48.4234130 185.1635640
  18.6075590  33.4630960 183.0409620  19.1368350  32.6760760 182.9117570
  19.2403910  34.1422150 183.2745150  20.8013430  33.2006100 186.0955010
  20.1716170  32.4993410 186.2625140  20.2618570  33.9610230 185.8788170
  23.7405380  49.8145330 198.7665620  24.6672690  49.5789600 198.8101580
  23.7255810  50.6417330 198.2851650  31.9750440  49.3570900 185.7639870
  32.1502630  48.6708640 185.1200790  31.2772010  49.8817950 185.3716540
  20.9268990  32.4790080 198.5307500  20.6453260  32.9823680 197.7668320
  21.3088690  31.6811830 198.1649630  19.8178090  49.7465740 183.3175180
  20.5496910  49.4625020 182.7699070  20.0771760  49.5079020 184.2074560
  18.9792880  45.8630470 183.3221510  18.3501760  46.3315570 183.8707340
  19.0940710  45.0179690 183.7567700  27.5284450  31.8943660 199.1087970
  27.4149900  32.2138270 200.0039490  28.3454190  32.2956170 198.8125250
  30.3082940  49.0415190 198.5906660  31.1008260  48.5464420 198.3832620
  30.6016090  49.7205330 199.1982270  26.4342600  39.9136130 169.4722710
  26.3536650  38.9990740 169.2014420  26.0207020  40.4103200 168.7662420
  24.5660640  41.6915150 171.3531980  23.7902740  41.2115590 171.6430550
  25.2173570  41.0120800 171.1788140  18.5826470  42.0034960 172.2307740
  17.7511350  41.7483670 172.6304250  19.1907450  42.0745730 172.9665660
  28.5868070  46.0975340 170.1331110  28.1249600  45.3262580 170.4618280
  29.3993620  46.1241410 170.6383560  18.5627730  46.0375050 172.4265760
  18.8655770  45.1472790 172.2475980  19.3071320  46.5945270 172.1988010
  16.9918420  36.9636850 166.0150130  16.1035120  37.3052820 165.9130010
  17.2759610  36.7637170 165.1230960  14.9551430  39.5642500 171.8989830
  15.5267540  38.7964700 171.8993470  14.9552970  39.8631260 170.9896440
  24.8131380  48.3833350 169.7535100  24.1942820  48.8390850 169.1829540
  25.6683160  48.5384810 169.3524800  24.0069630  44.3672340 171.3602140
  23.9377910  43.4262280 171.1991270  24.7689490  44.4573750 171.9324710
  16.1976300  34.9726860 173.6858760  16.0179140  34.0752610 173.9661520
  15.7956380  35.5198730 174.3605710  25.0374800  37.1742720 171.5871070
  25.4139620  36.3014600 171.4744740  24.9394310  37.5101420 170.6961510
  19.1679810  35.5468350 167.0488510  19.2746560  36.4472080 167.3557270
  18.2572170  35.4986320 166.7583160  28.8198920  34.6693160 168.5199410
  29.6408540  34.1789730 168.5624890  28.8533000  35.2590820 169.2731250
  16.8162970  37.4687360 172.2941100  17.4973080  37.7325730 172.9128500
  16.5011020  36.6288230 172.6279110  21.0087540  38.5154720 171.3813690
  21.5165760  39.0135690 172.0218710  21.5400780  37.7389920 171.2053050
  33.1098470  36.6859910 175.0843040  32.4050640  37.0741620 174.5658150
  33.3756390  37.3810200 175.6863970  19.2923640  33.1553280 175.6477110
  19.2942080  33.6725670 174.8423010  18.4627950  32.6783460 175.6247040
  25.6794730  43.2672590 167.1467010  25.0612000  43.7322040 166.5829730
  26.1917980  43.9600070 167.5636520  20.5426490  42.7948460 173.8250610
  20.2095870  43.4217380 174.4671680  20.7193170  43.3210340 173.0452280
  29.0560400  36.6093540 171.2926950  28.3515970  36.8978430 171.8730060
  29.4172560  37.4193650 170.9326510  18.9738970  34.8663240 173.6547560
  19.3155780  35.7105290 173.3601430  18.0354780  35.0146980 173.7712900
  19.7545590  44.7629260 175.6399790  20.3719590  45.4380340 175.3584240
  18.8938710  45.1717240 175.5487290  15.0477930  43.9529120 164.5206640
  14.6705910  44.4416220 163.7891540  15.3051000  44.6254400 165.1513170
  30.6723180  46.2268670 173.5554430  29.9886700  46.8967780 173.5471100
  31.2117470  46.4249320 172.7899290  32.1247320  36.0548330 171.6836160
  31.1772230  36.0887310 171.8151590  32.4497310  36.8687280 172.0685520
  22.6566860  32.3545510 169.9792150  22.9641840  31.7992400 169.2627650
  21.7267560  32.4889970 169.7965140  28.2081920  48.0712800 172.2699610
  28.2209080  47.6675090 171.4021870  27.6557140  48.8460090 172.1661040
  29.5027340  44.7929020 167.3589780  29.3923670  43.8503350 167.4839200
  29.4995590  45.1544660 168.2452540  27.6067360  42.9742640 173.5982220
  28.0236150  42.7602750 172.7635680  28.3307180  43.2315430 174.1690840
  25.0447620  40.4194340 166.7152270  24.1176900  40.3531720 166.9440740
  25.1972440  41.3574470 166.6007510  25.0316700  36.6911340 163.7119430
  24.0920370  36.8525300 163.7971890  25.3499960  37.4097020 163.1655420
  31.5529460  41.3729860 173.6898460  30.7248090  41.4422950 173.2148590
  32.1479940  41.9584170 173.2214290  29.0744910  41.9814640 167.2187520
  28.4557330  41.6434190 166.5713820  29.0569360  41.3374400 167.9266710
  28.5171470  38.1599180 174.6353330  28.1042650  38.9852890 174.8893320
  27.7847420  37.5744220 174.4429690  20.6504260  40.9459080 169.4972000
  20.2461260  40.2336330 169.0017900  20.7367380  40.6012320 170.3860040
  21.1185960  44.6326640 171.6611210  20.8214250  44.0272110 170.9818990
  22.0685780  44.6703950 171.5500570  19.3632880  37.7202290 173.2771040
  19.9147470  37.8297630 172.5024290  19.8776390  38.0939890 173.9926270
  29.2071570  48.2058510 175.3234310  28.7302130  49.0130700 175.1306920
  28.5233360  47.5536840 175.4760520  20.2104390  44.3708330 178.3119010
  19.3132920  44.5948300 178.5592410  20.2357260  44.4943270 177.3630410
  27.2509610  41.2201450 164.2260270  27.6902890  40.3823880 164.0798090
  27.9638030  41.8530850 164.3124410  19.0375610  41.2421650 176.8876380
  18.8983380  42.1144450 177.2563780  18.1556970  40.8994460 176.7424320
  25.3604990  46.1597520 168.1941510  25.8000900  46.9021850 167.7796900
  25.2991880  46.4024090 169.1180470  20.8355960  47.1843350 179.0961530
  20.8071390  47.5886300 178.2289960  20.6720930  46.2553710 178.9333130
  30.8326750  32.4744260 162.5401310  30.5199410  32.5671090 163.4400380
  31.5939220  33.0525290 162.4898740  17.3508890  39.8404060 166.9978650
  17.2306490  40.5666150 166.3859920  17.0409780  39.0706970 166.5206560
  32.7870780  47.9670450 180.3925700  33.2630500  48.4453340 181.0714780
  33.4077940  47.8987940 179.6671200  14.9894260  43.0119200 172.8047290
  15.0674680  43.1467970 171.8603010  15.6035940  42.3035090 172.9975410
  16.2341890  44.7119390 169.2153470  15.8269970  44.8533980 168.3607070
  17.1254900  44.4279550 169.0124680  32.1904030  45.1583300 177.5525710
  32.3167090  44.9195180 176.6342890  32.2325410  44.3267840 178.0247790
  26.0520770  48.8611300 176.1220520  26.5665440  48.7719310 176.9242950
  25.2089850  49.2071000 176.4148430  28.0275170  49.1466640 165.5504520
  27.8676310  48.8569580 166.4486350  27.8621880  48.3706770 165.0149750
  20.5063550  48.9265170 167.3276140  20.3306030  48.0100710 167.1143940
  19.6519290  49.2852460 167.5673940  27.7301300  46.6554200 164.1102520
  27.0366460  46.6531490 163.4504800  28.4724160  46.2313520 163.6796690
  27.2951230  48.2816910 168.1851010  27.7508180  47.5006290 168.4989630
  27.6343750  48.9923730 168.7292190  32.0428040  37.2115760 178.5175450
  31.4272310  37.7195430 177.9890910  31.7224460  36.3114090 178.4601390
  15.0453780  44.0533370 175.3441750  15.2084820  43.5838730 174.5261120
  15.5106230  43.5456930 176.0090590  19.8172550  33.1839130 170.3802320
  19.3740700  33.9648670 170.0486840  20.3757540  33.5069020 171.0873260
  24.1042360  36.0507650 175.9837640  23.6421730  36.2590670 176.7957580
  23.7020470  35.2367000 175.6808310  29.1046870  37.2716600 177.1134300
  28.2540460  36.9722350 177.4343370  28.9448660  37.5158610 176.2018120
  26.1996580  38.7718350 179.2133090  26.5249990  37.9382100 178.8735320
  26.9876910  39.2946870 179.3611420  22.9331370  32.8049830 165.2608150
  22.3085550  32.8009700 165.9861460  22.8461490  31.9380790 164.8644120
  21.8548450  33.7286460 172.2391920  22.1520780  34.6349290 172.1583940
  22.4034010  33.2405240 171.6251490  19.6086770  38.3072700 168.1083570
  19.3827690  38.0909870 169.0130190  18.8279300  38.7401160 167.7629540
  26.8384530  38.3136070 166.7074220  26.2393420  39.0371870 166.5237840
  27.3864140  38.2512850 165.9250670  22.0485980  39.2058280 178.7743840
  21.9529580  38.2653010 178.6244240  22.8917960  39.4273350 178.3791910
  25.4449400  36.9499610 168.7377500  25.8378970  37.2671810 167.9246190
  25.8066250  36.0711490 168.8522020  17.1796520  35.6171950 176.9277620
  16.7859910  36.4647160 177.1350400  16.4914920  34.9798320 177.1186260
  23.7541570  35.7006920 179.9974360  23.0639890  35.5079120 180.6320450
  24.4973870  35.9841560 180.5298660  14.4813570  33.5400410 170.9607700
  14.1926620  34.1103270 171.6732680  15.2259330  33.0604860 171.3238930
  14.6683800  37.4820530 162.1710420  14.5858470  38.4251290 162.3125410
  14.3166860  37.3395440 161.2922770  26.0304540  39.5405360 172.8328280
  25.2985660  40.0492170 173.1818380  25.6328880  38.7235340 172.5317060
  22.4681930  36.2159560 171.2380770  22.4717990  35.7749510 170.3885310
  23.3633050  36.5376890 171.3452590  18.3184310  36.0986050 170.1974980
  17.9784360  36.5761280 170.9542030  17.5561630  35.6451170 169.8376080
  22.5302080  37.2171640 164.2287530  22.6514900  37.1758120 165.1773350
  22.1450590  38.0795790 164.0734260  26.4930450  34.9939040 172.2451220
  26.5103190  35.4447690 173.0893070  26.2446030  34.0944680 172.4584660
  21.5423580  39.5272780 163.6270830  20.9740480  39.0791030 163.0006740
  22.2512580  39.8865560 163.0935980  29.9201200  32.4071220 178.0837600
  30.2446970  31.6760880 178.6095580  29.9557710  32.0884860 177.1818590
  16.6192760  43.4284800 177.5037560  16.2347550  42.7878470 178.1020520
  16.9304950  44.1320920 178.0732290  22.7689900  40.2761340 172.9846180
  23.1360030  39.8019910 173.7307520  22.5794960  41.1502910 173.3254520
  15.6330390  35.0205030 169.1139650  15.3477310  34.6560700 169.9518270
  15.5709250  34.2885490 168.5002790  20.5589270  39.3169980 175.3030390
  20.2546340  40.1961960 175.5280750  21.5135730  39.3769770 175.3387830
  19.0871060  43.5230970 165.8997240  18.3133320  42.9828590 165.7395960
  19.8165690  43.0037580 165.5615000  29.8459040  42.5196330 171.6923630
  30.5658160  43.0151620 171.3019740  29.6440860  41.8414220 171.0477500
  25.3068980  33.9134290 165.8353020  24.4933590  33.4147460 165.7598330
  25.1130930  34.7532540 165.4189370  25.2277840  42.5905390 177.5792630
  25.1615150  41.6701060 177.3250220  24.5982980  42.6880830 178.2937270
  28.0217370  38.2853940 164.1315180  28.9096990  38.5971170 163.9566520
  27.9922460  37.4126190 163.7395760  19.1308460  43.1911350 169.5376050
  19.6487130  42.3879610 169.4832940  18.6792480  43.1290490 170.3792880
  24.0177960  44.4577630 164.8103350  24.3593660  45.2019860 164.3146670
  23.1890670  44.7708750 165.1728180  16.6153000  40.1572720 176.4501750
  16.2567940  40.8226570 177.0375090  16.3207560  39.3256270 176.8214370
  19.8166120  40.6156960 179.3341300  19.5166260  40.7614140 178.4369120
  20.5877360  40.0562250 179.2414690  25.1594570  45.4125960 177.3296430
  25.1739110  44.4806920 177.1115340  24.4519670  45.4985720 177.9686200
  30.2931640  39.5965780 163.5995040  30.2095360  40.0280000 162.7491480
  31.0125830  40.0564130 164.0321860  31.3705780  42.0533300 176.6765010
  30.6453970  42.6462080 176.4794400  31.8981240  42.0456840 175.8778380
  31.3218890  46.4508040 166.3277170  30.6795050  45.7963660 166.6020890
  30.9349550  46.8563130 165.5517840  26.9005370  43.7793470 170.1748860
  27.2529190  43.1821600 169.5150230  26.0167700  43.4537700 170.3457110
  22.9868650  44.5391160 167.5819270  23.6739780  45.0860370 167.9626860
  22.2001070  45.0831890 167.6168880  15.1261050  40.1563980 163.0736350
  15.9955900  40.4388780 163.3572270  14.6351370  40.9699850 162.9585160
  22.2895860  41.5437190 167.1944630  22.7458640  42.3542440 167.4204820
  21.9384070  41.2260330 168.0263120  24.5928470  47.0543530 174.4236930
  25.2370690  47.2602910 175.1010350  24.9557910  46.2931930 173.9707780
  18.1907640  31.8874840 167.6667150  18.0622270  31.8792740 168.6152070
  17.3669660  32.2257930 167.3158160  25.8660550  45.0575880 173.1414380
  26.5082780  44.3569040 173.2546550  26.3909900  45.8374320 172.9611270
  29.7116270  45.3424500 162.8653520  29.4853850  44.6254940 163.4578160
  29.3212470  45.0936940 162.0275270  27.6398170  45.8570780 176.3450440
  27.9754410  46.4437470 177.0228360  26.7198510  45.7263490 176.5748230
  15.4932300  49.3691360 163.6397980  15.8529940  49.9680700 162.9855250
  15.3524640  49.9151250 164.4133010  15.1901570  33.6465960 177.1273850
  14.4760090  33.8462880 177.7326460  15.6096610  32.8705530 177.4988650
  29.2932520  43.2596440 164.5267680  29.0054220  43.7209130 165.3145560
  30.0884690  42.7994210 164.7951900  15.4774160  47.6346220 178.1140380
  15.5865280  46.6940960 177.9735770  14.8254720  47.9000970 177.4654110
  23.4686750  45.9062110 179.5138500  23.1483620  45.1871350 180.0584190
  22.7945110  46.5817180 179.5874560  21.5100920  46.7522560 164.4571650
  21.5011020  47.4852250 163.8416160  20.5899280  46.5054140 164.5498610
  17.1107560  41.9737450 165.2018410  16.5035510  42.7136350 165.2113710
  17.5856910  42.0636810 164.3756610  26.6840350  36.1388270 174.8775300
  27.0521170  35.3183480 175.2054870  25.8238550  36.1990160 175.2930950
  30.0502380  35.0945210 165.6862860  29.4215540  35.1990880 164.9721090
  29.5554300  35.3141990 166.4756740  24.4960520  46.8150800 163.1196840
  24.5972500  46.6114790 162.1898820  23.5962260  46.5609080 163.3244620
  22.0186410  37.3731160 167.1020740  21.3102560  37.8417500 167.5434350
  22.3030890  36.7153170 167.7365930  23.6442340  38.7927860 175.1013270
  24.1427590  39.2673680 175.7665120  23.7865290  37.8691380 175.3083300
  26.0501840  34.0981820 168.5416530  25.9269620  34.1167950 167.5926040
  26.9986400  34.1460760 168.6614930  23.1378630  49.3337120 167.8144510
  23.3920130  49.2958510 166.8923880  22.1891110  49.2070450 167.8072760
  20.2221430  35.6816240 164.4771450  21.0711960  36.1186390 164.4111640
  19.8552700  35.9936500 165.3043510  30.8509200  35.0095820 175.9441660
  30.3482800  35.7501220 176.2835470  31.6665860  35.3979820 175.6278450
  29.1431210  40.2529000 169.3903020  28.2021350  40.2679230 169.5650710
  29.4575280  39.4664960 169.8363320  19.1212850  41.9348600 162.9506980
  19.8876120  41.8229960 163.5132410  19.1987540  41.2386570 162.2983750
  17.8159610  39.3673670 163.6339870  17.8963200  38.4201180 163.7457270
  18.7079360  39.6980550 163.7400530  31.1456790  47.4237850 171.0657280
  31.2704210  48.2469020 171.5381090  32.0122350  47.2128580 170.7181430
  18.6174320  49.5169060 170.7374410  19.3536800  48.9684520 171.0082980
  19.0015240  50.3825070 170.5980400  15.5019800  45.5842630 166.6115920
  14.5759580  45.8263770 166.6021330  15.9676230  46.4116890 166.4900670
  17.6232600  48.7015130 179.9259990  18.4245330  49.0227180 180.3395390
  17.1084420  48.3410710 180.6479900  21.7276630  48.6899370 162.5599980
  22.5205240  48.9788200 162.1081770  21.2080980  48.2591540 161.8812460
  26.4597230  44.8095000 179.8735400  25.8535390  44.8326600 179.1331150
  26.1551340  44.0778040 180.4102650  27.8897600  48.5375290 178.4844810
  28.8419350  48.4533310 178.4345050  27.7425820  49.2017000 179.1578600
  30.7806800  47.9169500 163.9836720  30.4948310  47.5034640 163.1690900
  30.5826350  48.8457210 163.8637240  15.3430410  41.1888590 178.8696040
  15.8469430  40.6095870 179.4412270  14.6037830  41.4728820 179.4072410
  22.2454030  43.9102780 162.4242330  22.1404670  43.2955130 163.1503710
  22.0778250  43.3868670 161.6405340  22.3968350  42.5959580 178.4031560
  21.6314020  43.1644580 178.3186230  22.5784310  42.3035790 177.5099790
  25.4856760  42.9722810 163.0284320  24.9366860  43.4192110 163.6727060
  26.1076020  42.4672060 163.5521990  29.5391700  44.3264910 178.9606580
  30.2801170  44.6640670 178.4574040  28.7764380  44.4956970 178.4076350
  17.3753490  39.3318180 179.7646110  17.4158830  39.0332050 180.6731340
  18.2298990  39.7325790 179.6053630  21.1531880  41.9313730 164.9249620
  21.5748300  41.7653600 165.7681010  21.2782720  41.1213960 164.4304760
  19.3159300  37.9110280 177.7320600  18.7855760  37.4201230 177.1043940
  19.9847370  38.3394480 177.1978530  23.6659520  40.9551340 162.1726720
  24.1865180  40.2400360 161.8067870  24.3127920  41.5937210 162.4727230
  28.2137360  42.3779740 177.4961790  28.6278380  42.5324820 178.3452210
  27.2788360  42.5034960 177.6587570  28.6859530  39.7175900 179.5000940
  29.2680300  38.9628220 179.4121420  28.8621300  40.2483340 178.7232420
  19.8031600  34.8772650 177.8117890  19.7088470  34.2593400 177.0868760
  19.2228990  35.6038940 177.5847800  22.5693040  33.4345890 174.8445280
  22.1210340  33.4570150 173.9990830  21.9358240  33.0364910 175.4415580
  22.9752590  42.3300220 175.4657720  23.3940700  43.1732950 175.2933960
  22.0561220  42.4672260 175.2364500  25.3116490  40.0616400 176.8495560
  25.4312700  39.4657540 177.5890400  26.1710490  40.0986090 176.4296860
  27.6504390  40.6153590 175.4258070  27.1239610  41.1396210 174.8223210
  27.9935730  41.2480980 176.0567800  20.0490780  38.0046960 161.8707780
  19.8479840  37.1414320 162.2321120  19.8782830  37.9180320 160.9329380
  20.8260010  48.6353230 176.5815450  20.2881100  49.3599290 176.2624150
  21.0793970  48.1583570 175.7912790  22.0785260  36.6037750 178.1071380
  22.6684950  36.2953600 178.7949200  21.2605500  36.1317500 178.2631280
  26.8978690  36.2203560 178.3404400  26.2094210  35.5585100 178.2754390
  27.6184710  35.7741830 178.7852860  27.5279090  32.8155190 164.3994660
  27.8081380  31.9723090 164.7554080  26.7544820  33.0478300 164.9133410
  18.8473580  35.1047580 161.8585660  19.1499480  35.1115010 160.9504810
  19.5868170  34.7545440 162.3553320  23.6822220  49.8704440 176.8402100
  23.6080920  50.7739580 177.1474470  22.7801060  49.5516340 176.8124170
  22.0658510  34.0482200 162.8441860  21.7180510  33.3706190 162.2644310
  22.2671280  33.5871710 163.6585250  24.2307550  49.0362950 164.4628460
  25.1258340  49.3747920 164.4847220  24.2625180  48.3142360 163.8352740
  17.8703710  44.4090000 162.6915460  18.3078580  44.9519670 163.3473040
  18.3551440  43.5836950 162.7011800  15.0849510  47.1979030 170.1435720
  15.4152520  46.3300090 169.9114360  15.5140510  47.4037550 170.9740680
  19.6811430  45.5288040 167.8037690  19.3806970  45.4053010 168.7041600
  19.5748920  44.6696630 167.3953420  15.5739720  48.0649620 172.8817350
  15.1370710  48.2450420 173.7141500  16.1417400  48.8224240 172.7399070
  31.2101900  47.5666620 177.1694660  30.6103890  47.6259180 176.4258580
  31.3395800  46.6271600 177.2991510  32.4503350  45.3084440 162.5064370
  31.6196310  45.3761090 162.9771600  32.6275180  46.1988560 162.2031230
  31.9059810  42.0531920 165.0098570  32.6678720  42.6228570 165.1158260
  31.9214180  41.4859120 165.7806880  15.4064150  40.5769850 169.2406230
  14.7512990  40.3081490 168.5965930  16.2442100  40.4674330 168.7908210
  32.9119780  42.9082020 169.8540500  33.2828610  42.1249340 169.4476470
  33.5521710  43.5971120 169.6757800  29.8953540  44.2918600 175.2670820
  29.0813380  44.7215760 175.5296610  30.3027740  44.9037010 174.6539870
  31.9578980  42.3466290 162.1671090  32.2327820  43.2545170 162.0390310
  31.7689720  42.2828820 163.1033080  28.3554590  35.3711140 163.4624720
  28.7739470  35.1842120 162.6221380  28.0490650  34.5190190 163.7727650
  31.8544320  40.2835280 167.1600520  31.4787920  39.5163210 166.7281810
  31.1247440  40.6657980 167.6475450  16.4440080  40.9622420 173.7809570
  16.8113120  40.8749820 174.6605590  15.8750900  40.1988970 173.6816430
  31.2443940  39.4306800 176.7940040  31.0130030  39.2019550 175.8937990
  31.5048490  40.3506350 176.7484930  15.9956080  37.8731510 177.6867990
  15.1012130  37.8398270 178.0261700  16.5353630  38.0718300 178.4519240
  29.6832010  34.6563230 179.5719740  30.5602190  34.6646630 179.9553740
  29.6952850  33.9194070 178.9612090  14.6202230  37.7868780 165.1831560
  13.7166310  38.0498980 165.0083220  15.1042850  38.0579950 164.4031520
  31.1295280  38.5092770 170.4607760  31.6532760  38.0155420 169.8297930
  31.7154700  38.6443130 171.2055330  31.3085000  38.5932640 173.9827310
  30.3587710  38.5596180 174.0972300  31.4898010  39.5032750 173.7477080
  17.1629440  36.8434320 163.0925940  17.8721140  36.4217540 162.6073220
  16.4469380  36.9109550 162.4609290  16.8103600  32.8973650 162.1328590
  17.5331730  33.4382590 162.4509810  17.0828120  32.6237070 161.2570130
  30.6195250  37.7666120 166.4000170  31.1154370  37.5336990 167.1849050
  30.4211320  36.9277960 165.9837810  16.4995790  32.1479840 172.0351210
  17.1471980  31.5977220 171.5946370  16.9197630  32.4022990 172.8567020
  32.0482410  36.4027070 168.9337850  31.9381690  36.2483110 169.8720120
  32.8090000  35.8748010 168.6913260  30.3948130  32.3421200 175.3920850
  31.0320350  32.9555340 175.7580040  30.5423020  32.3781860 174.4470080
  32.9372680  34.2334990 162.1743990  33.8621990  34.1016170 161.9662280
  32.9148470  34.3127810 163.1280440  33.0111170  35.0045650 164.8000700
  32.2162670  34.9390770 165.3293610  33.2154450  35.9396290 164.7886050
  29.9529590  49.0437200 168.7939090  30.5488660  48.7221770 168.1173510
  30.2107740  48.5709020 169.5852360  16.2527790  32.3035510 174.7776530
  15.9042610  32.7599330 175.5434710  15.9215490  31.4092640 174.8598960
  17.8592160  45.4755110 178.9429720  17.8161790  45.1048020 179.8244180
  17.9903170  46.4132680 179.0831540  21.5598190  47.0314700 174.5439440
  21.3189550  47.2989260 173.6569960  22.5000830  47.2020430 174.5990300
  23.7652610  33.4947390 178.2995950  23.7041500  34.0869220 179.0491360
  24.7052990  33.3873350 178.1546210  26.4027170  33.1517450 177.9388240
  27.0167580  33.4696740 177.2769320  26.9476730  32.6666040 178.5584100
  32.8202350  49.0509080 175.3450080  32.3260630  49.4477950 174.6277210
  32.2115640  48.4258290 175.7387360  16.9248430  31.8311710 178.0527300
  17.4731420  31.6499760 177.2893410  16.9903740  31.0405820 178.5883610
  17.6980190  48.4217360 176.0627500  17.1040510  48.2902060 176.8017540
  17.6904030  47.5855500 175.5969600  27.1435210  31.7149590 174.2657530
  26.2695050  32.0484700 174.0630460  27.0345960  31.2422770 175.0909400
  28.0507190  33.9220460 175.6499250  27.7220550  33.1072220 175.2700980
  28.9989490  33.8790270 175.5264940  30.5041800  49.6932500 172.6236820
  30.0444770  50.4448310 172.2494840  29.8754260  48.9738970 172.5651620
  17.3292420  45.7875740 175.0135540  16.6026480  45.1681030 174.9461490
  17.3901570  46.1816350 174.1433620  20.9337520  48.0020740 171.7984950
  21.4502540  47.3908100 171.2733210  21.5834900  48.5049520 172.2895960
  23.6733020  48.8929230 172.6253930  23.9610830  48.6383530 171.7486940
  24.1856240  48.3406590 173.2159500  24.8910030  32.6319430 173.2050440
  24.1081820  33.1064930 173.4847200  24.5972960  31.7274260 173.0963620
  29.4431100  33.3342530 171.2499530  29.8839190  33.2787630 170.4021130
  29.1738690  34.2500540 171.3209710  31.3069670  32.9657770 169.2608350
  31.2458070  32.0218990 169.1139370  32.0861700  33.0737860 169.8061810
  15.6122420  49.1050130 168.2232300  15.4444460  48.4720810 168.9214190
  14.7456930  49.3109530 167.8726490  16.2350440  32.9366910 165.7264160
  16.9929800  33.0495790 165.1528190  15.7727610  33.7736110 165.6807590
  22.7764250  35.0506180 168.7166470  21.9638760  34.6763070 168.3762350
  23.2805890  34.2951260 169.0187660  27.2789230  31.7148630 169.9549540
  27.8818600  32.2868840 170.4298060  26.5382220  32.2788070 169.7323440
  30.4223830  32.1170190 165.2289820  30.6174460  33.0153640 165.4957250
  29.6353700  31.8857270 165.7222770  17.2185120  47.7983360 165.6682440
  16.6932740  48.1791390 164.9644400  17.1429700  48.4234130 166.3892150
  18.6075590  33.4630960 164.2666130  19.1368350  32.6760760 164.1374080
  19.2403910  34.1422150 164.5001660  20.8013430  33.2006100 167.3211520
  20.1716170  32.4993410 167.4881650  20.2618570  33.9610230 167.1044680
  23.7405380  49.8145330 179.9922130  24.6672690  49.5789600 180.0358090
  23.7255810  50.6417330 179.5108160  31.9750440  49.3570900 166.9896380
  32.1502630  48.6708640 166.3457300  31.2772010  49.8817950 166.5973050
  20.9268990  32.4790080 179.7564010  20.6453260  32.9823680 178.9924830
  21.3088690  31.6811830 179.3906140  19.8178090  49.7465740 164.5431690
  20.5496910  49.4625020 163.9955580  20.0771760  49.5079020 165.4331070
  18.9792880  45.8630470 164.5478020  18.3501760  46.3315570 165.0963850
  19.0940710  45.0179690 164.9824210  27.5284450  31.8943660 180.3344480
  27.4149900  32.2138270 181.2296000  28.3454190  32.2956170 180.0381760
  30.3082940  49.0415190 179.8163170  31.1008260  48.5464420 179.6089130
  30.6016090  49.7205330 180.4238780  26.4342600  39.9136130 150.6979220
  26.3536650  38.9990740 150.4270930  26.0207020  40.4103200 149.9918930
  24.5660640  41.6915150 152.5788490  23.7902740  41.2115590 152.8687060
  25.2173570  41.0120800 152.4044650  18.5826470  42.0034960 153.4564250
  17.7511350  41.7483670 153.8560760  19.1907450  42.0745730 154.1922170
  28.5868070  46.0975340 151.3587620  28.1249600  45.3262580 151.6874790
  29.3993620  46.1241410 151.8640070  18.5627730  46.0375050 153.6522270
  18.8655770  45.1472790 153.4732490  19.3071320  46.5945270 153.4244520
  16.9918420  36.9636850 147.2406640  16.1035120  37.3052820 147.1386520
  17.2759610  36.7637170 146.3487470  14.9551430  39.5642500 153.1246340
  15.5267540  38.7964700 153.1249980  14.9552970  39.8631260 152.2152950
  24.8131380  48.3833350 150.9791610  24.1942820  48.8390850 150.4086050
  25.6683160  48.5384810 150.5781310  24.0069630  44.3672340 152.5858650
  23.9377910  43.4262280 152.4247780  24.7689490  44.4573750 153.1581220
  16.1976300  34.9726860 154.9115270  16.0179140  34.0752610 155.1918030
  15.7956380  35.5198730 155.5862220  25.0374800  37.1742720 152.8127580
  25.4139620  36.3014600 152.7001250  24.9394310  37.5101420 151.9218020
  19.1679810  35.5468350 148.2745020  19.2746560  36.4472080 148.5813780
  18.2572170  35.4986320 147.9839670  28.8198920  34.6693160 149.7455920
  29.6408540  34.1789730 149.7881400  28.8533000  35.2590820 150.4987760
  16.8162970  37.4687360 153.5197610  17.4973080  37.7325730 154.1385010
  16.5011020  36.6288230 153.8535620  21.0087540  38.5154720 152.6070200
  21.5165760  39.0135690 153.2475220  21.5400780  37.7389920 152.4309560
  33.1098470  36.6859910 156.3099550  32.4050640  37.0741620 155.7914660
  33.3756390  37.3810200 156.9120480  19.2923640  33.1553280 156.8733620
  19.2942080  33.6725670 156.0679520  18.4627950  32.6783460 156.8503550
  25.6794730  43.2672590 148.3723520  25.0612000  43.7322040 147.8086240
  26.1917980  43.9600070 148.7893030  20.5426490  42.7948460 155.0507120
  20.2095870  43.4217380 155.6928190  20.7193170  43.3210340 154.2708790
  29.0560400  36.6093540 152.5183460  28.3515970  36.8978430 153.0986570
  29.4172560  37.4193650 152.1583020  18.9738970  34.8663240 154.8804070
  19.3155780  35.7105290 154.5857940  18.0354780  35.0146980 154.9969410
  19.7545590  44.7629260 156.8656300  20.3719590  45.4380340 156.5840750
  18.8938710  45.1717240 156.7743800  15.0477930  43.9529120 145.7463150
  14.6705910  44.4416220 145.0148050  15.3051000  44.6254400 146.3769680
  30.6723180  46.2268670 154.7810940  29.9886700  46.8967780 154.7727610
  31.2117470  46.4249320 154.0155800  32.1247320  36.0548330 152.9092670
  31.1772230  36.0887310 153.0408100  32.4497310  36.8687280 153.2942030
  22.6566860  32.3545510 151.2048660  22.9641840  31.7992400 150.4884160
  21.7267560  32.4889970 151.0221650  28.2081920  48.0712800 153.4956120
  28.2209080  47.6675090 152.6278380  27.6557140  48.8460090 153.3917550
  29.5027340  44.7929020 148.5846290  29.3923670  43.8503350 148.7095710
  29.4995590  45.1544660 149.4709050  27.6067360  42.9742640 154.8238730
  28.0236150  42.7602750 153.9892190  28.3307180  43.2315430 155.3947350
  25.0447620  40.4194340 147.9408780  24.1176900  40.3531720 148.1697250
  25.1972440  41.3574470 147.8264020  25.0316700  36.6911340 144.9375940
  24.0920370  36.8525300 145.0228400  25.3499960  37.4097020 144.3911930
  31.5529460  41.3729860 154.9154970  30.7248090  41.4422950 154.4405100
  32.1479940  41.9584170 154.4470800  29.0744910  41.9814640 148.4444030
  28.4557330  41.6434190 147.7970330  29.0569360  41.3374400 149.1523220
  28.5171470  38.1599180 155.8609840  28.1042650  38.9852890 156.1149830
  27.7847420  37.5744220 155.6686200  20.6504260  40.9459080 150.7228510
  20.2461260  40.2336330 150.2274410  20.7367380  40.6012320 151.6116550
  21.1185960  44.6326640 152.8867720  20.8214250  44.0272110 152.2075500
  22.0685780  44.6703950 152.7757080  19.3632880  37.7202290 154.5027550
  19.9147470  37.8297630 153.7280800  19.8776390  38.0939890 155.2182780
  29.2071570  48.2058510 156.5490820  28.7302130  49.0130700 156.3563430
  28.5233360  47.5536840 156.7017030  20.2104390  44.3708330 159.5375520
  19.3132920  44.5948300 159.7848920  20.2357260  44.4943270 158.5886920
  27.2509610  41.2201450 145.4516780  27.6902890  40.3823880 145.3054600
  27.9638030  41.8530850 145.5380920  19.0375610  41.2421650 158.1132890
  18.8983380  42.1144450 158.4820290  18.1556970  40.8994460 157.9680830
  25.3604990  46.1597520 149.4198020  25.8000900  46.9021850 149.0053410
  25.2991880  46.4024090 150.3436980  20.8355960  47.1843350 160.3218040
  20.8071390  47.5886300 159.4546470  20.6720930  46.2553710 160.1589640
  30.8326750  32.4744260 143.7657820  30.5199410  32.5671090 144.6656890
  31.5939220  33.0525290 143.7155250  17.3508890  39.8404060 148.2235160
  17.2306490  40.5666150 147.6116430  17.0409780  39.0706970 147.7463070
  32.7870780  47.9670450 161.6182210  33.2630500  48.4453340 162.2971290
  33.4077940  47.8987940 160.8927710  14.9894260  43.0119200 154.0303800
  15.0674680  43.1467970 153.0859520  15.6035940  42.3035090 154.2231920
  16.2341890  44.7119390 150.4409980  15.8269970  44.8533980 149.5863580
  17.1254900  44.4279550 150.2381190  32.1904030  45.1583300 158.7782220
  32.3167090  44.9195180 157.8599400  32.2325410  44.3267840 159.2504300
  26.0520770  48.8611300 157.3477030  26.5665440  48.7719310 158.1499460
  25.2089850  49.2071000 157.6404940  28.0275170  49.1466640 146.7761030
  27.8676310  48.8569580 147.6742860  27.8621880  48.3706770 146.2406260
  20.5063550  48.9265170 148.5532650  20.3306030  48.0100710 148.3400450
  19.6519290  49.2852460 148.7930450  27.7301300  46.6554200 145.3359030
  27.0366460  46.6531490 144.6761310  28.4724160  46.2313520 144.9053200
  27.2951230  48.2816910 149.4107520  27.7508180  47.5006290 149.7246140
  27.6343750  48.9923730 149.9548700  32.0428040  37.2115760 159.7431960
  31.4272310  37.7195430 159.2147420  31.7224460  36.3114090 159.6857900
  15.0453780  44.0533370 156.5698260  15.2084820  43.5838730 155.7517630
  15.5106230  43.5456930 157.2347100  19.8172550  33.1839130 151.6058830
  19.3740700  33.9648670 151.2743350  20.3757540  33.5069020 152.3129770
  24.1042360  36.0507650 157.2094150  23.6421730  36.2590670 158.0214090
  23.7020470  35.2367000 156.9064820  29.1046870  37.2716600 158.3390810
  28.2540460  36.9722350 158.6599880  28.9448660  37.5158610 157.4274630
  26.1996580  38.7718350 160.4389600  26.5249990  37.9382100 160.0991830
  26.9876910  39.2946870 160.5867930  22.9331370  32.8049830 146.4864660
  22.3085550  32.8009700 147.2117970  22.8461490  31.9380790 146.0900630
  21.8548450  33.7286460 153.4648430  22.1520780  34.6349290 153.3840450
  22.4034010  33.2405240 152.8508000  19.6086770  38.3072700 149.3340080
  19.3827690  38.0909870 150.2386700  18.8279300  38.7401160 148.9886050
  26.8384530  38.3136070 147.9330730  26.2393420  39.0371870 147.7494350
  27.3864140  38.2512850 147.1507180  22.0485980  39.2058280 160.0000350
  21.9529580  38.2653010 159.8500750  22.8917960  39.4273350 159.6048420
  25.4449400  36.9499610 149.9634010  25.8378970  37.2671810 149.1502700
  25.8066250  36.0711490 150.0778530  17.1796520  35.6171950 158.1534130
  16.7859910  36.4647160 158.3606910  16.4914920  34.9798320 158.3442770
  23.7541570  35.7006920 161.2230870  23.0639890  35.5079120 161.8576960
  24.4973870  35.9841560 161.7555170  14.4813570  33.5400410 152.1864210
  14.1926620  34.1103270 152.8989190  15.2259330  33.0604860 152.5495440
  14.6683800  37.4820530 143.3966930  14.5858470  38.4251290 143.5381920
  14.3166860  37.3395440 142.5179280  26.0304540  39.5405360 154.0584790
  25.2985660  40.0492170 154.4074890  25.6328880  38.7235340 153.7573570
  22.4681930  36.2159560 152.4637280  22.4717990  35.7749510 151.6141820
  23.3633050  36.5376890 152.5709100  18.3184310  36.0986050 151.4231490
  17.9784360  36.5761280 152.1798540  17.5561630  35.6451170 151.0632590
  22.5302080  37.2171640 145.4544040  22.6514900  37.1758120 146.4029860
  22.1450590  38.0795790 145.2990770  26.4930450  34.9939040 153.4707730
  26.5103190  35.4447690 154.3149580  26.2446030  34.0944680 153.6841170
  21.5423580  39.5272780 144.8527340  20.9740480  39.0791030 144.2263250
  22.2512580  39.8865560 144.3192490  29.9201200  32.4071220 159.3094110
  30.2446970  31.6760880 159.8352090  29.9557710  32.0884860 158.4075100
  16.6192760  43.4284800 158.7294070  16.2347550  42.7878470 159.3277030
  16.9304950  44.1320920 159.2988800  22.7689900  40.2761340 154.2102690
  23.1360030  39.8019910 154.9564030  22.5794960  41.1502910 154.5511030
  15.6330390  35.0205030 150.3396160  15.3477310  34.6560700 151.1774780
  15.5709250  34.2885490 149.7259300  20.5589270  39.3169980 156.5286900
  20.2546340  40.1961960 156.7537260  21.5135730  39.3769770 156.5644340
  19.0871060  43.5230970 147.1253750  18.3133320  42.9828590 146.9652470
  19.8165690  43.0037580 146.7871510  29.8459040  42.5196330 152.9180140
  30.5658160  43.0151620 152.5276250  29.6440860  41.8414220 152.2734010
  25.3068980  33.9134290 147.0609530  24.4933590  33.4147460 146.9854840
  25.1130930  34.7532540 146.6445880  25.2277840  42.5905390 158.8049140
  25.1615150  41.6701060 158.5506730  24.5982980  42.6880830 159.5193780
  28.0217370  38.2853940 145.3571690  28.9096990  38.5971170 145.1823030
  27.9922460  37.4126190 144.9652270  19.1308460  43.1911350 150.7632560
  19.6487130  42.3879610 150.7089450  18.6792480  43.1290490 151.6049390
  24.0177960  44.4577630 146.0359860  24.3593660  45.2019860 145.5403180
  23.1890670  44.7708750 146.3984690  16.6153000  40.1572720 157.6758260
  16.2567940  40.8226570 158.2631600  16.3207560  39.3256270 158.0470880
  19.8166120  40.6156960 160.5597810  19.5166260  40.7614140 159.6625630
  20.5877360  40.0562250 160.4671200  25.1594570  45.4125960 158.5552940
  25.1739110  44.4806920 158.3371850  24.4519670  45.4985720 159.1942710
  30.2931640  39.5965780 144.8251550  30.2095360  40.0280000 143.9747990
  31.0125830  40.0564130 145.2578370  31.3705780  42.0533300 157.9021520
  30.6453970  42.6462080 157.7050910  31.8981240  42.0456840 157.1034890
  31.3218890  46.4508040 147.5533680  30.6795050  45.7963660 147.8277400
  30.9349550  46.8563130 146.7774350  26.9005370  43.7793470 151.4005370
  27.2529190  43.1821600 150.7406740  26.0167700  43.4537700 151.5713620
  22.9868650  44.5391160 148.8075780  23.6739780  45.0860370 149.1883370
  22.2001070  45.0831890 148.8425390  15.1261050  40.1563980 144.2992860
  15.9955900  40.4388780 144.5828780  14.6351370  40.9699850 144.1841670
  22.2895860  41.5437190 148.4201140  22.7458640  42.3542440 148.6461330
  21.9384070  41.2260330 149.2519630  24.5928470  47.0543530 155.6493440
  25.2370690  47.2602910 156.3266860  24.9557910  46.2931930 155.1964290
  18.1907640  31.8874840 148.8923660  18.0622270  31.8792740 149.8408580
  17.3669660  32.2257930 148.5414670  25.8660550  45.0575880 154.3670890
  26.5082780  44.3569040 154.4803060  26.3909900  45.8374320 154.1867780
  29.7116270  45.3424500 144.0910030  29.4853850  44.6254940 144.6834670
  29.3212470  45.0936940 143.2531780  27.6398170  45.8570780 157.5706950
  27.9754410  46.4437470 158.2484870  26.7198510  45.7263490 157.8004740
  15.4932300  49.3691360 144.8654490  15.8529940  49.9680700 144.2111760
  15.3524640  49.9151250 145.6389520  15.1901570  33.6465960 158.3530360
  14.4760090  33.8462880 158.9582970  15.6096610  32.8705530 158.7245160
  29.2932520  43.2596440 145.7524190  29.0054220  43.7209130 146.5402070
  30.0884690  42.7994210 146.0208410  15.4774160  47.6346220 159.3396890
  15.5865280  46.6940960 159.1992280  14.8254720  47.9000970 158.6910620
  23.4686750  45.9062110 160.7395010  23.1483620  45.1871350 161.2840700
  22.7945110  46.5817180 160.8131070  21.5100920  46.7522560 145.6828160
  21.5011020  47.4852250 145.0672670  20.5899280  46.5054140 145.7755120
  17.1107560  41.9737450 146.4274920  16.5035510  42.7136350 146.4370220
  17.5856910  42.0636810 145.6013120  26.6840350  36.1388270 156.1031810
  27.0521170  35.3183480 156.4311380  25.8238550  36.1990160 156.5187460
  30.0502380  35.0945210 146.9119370  29.4215540  35.1990880 146.1977600
  29.5554300  35.3141990 147.7013250  24.4960520  46.8150800 144.3453350
  24.5972500  46.6114790 143.4155330  23.5962260  46.5609080 144.5501130
  22.0186410  37.3731160 148.3277250  21.3102560  37.8417500 148.7690860
  22.3030890  36.7153170 148.9622440  23.6442340  38.7927860 156.3269780
  24.1427590  39.2673680 156.9921630  23.7865290  37.8691380 156.5339810
  26.0501840  34.0981820 149.7673040  25.9269620  34.1167950 148.8182550
  26.9986400  34.1460760 149.8871440  23.1378630  49.3337120 149.0401020
  23.3920130  49.2958510 148.1180390  22.1891110  49.2070450 149.0329270
  20.2221430  35.6816240 145.7027960  21.0711960  36.1186390 145.6368150
  19.8552700  35.9936500 146.5300020  30.8509200  35.0095820 157.1698170
  30.3482800  35.7501220 157.5091980  31.6665860  35.3979820 156.8534960
  29.1431210  40.2529000 150.6159530  28.2021350  40.2679230 150.7907220
  29.4575280  39.4664960 151.0619830  19.1212850  41.9348600 144.1763490
  19.8876120  41.8229960 144.7388920  19.1987540  41.2386570 143.5240260
  17.8159610  39.3673670 144.8596380  17.8963200  38.4201180 144.9713780
  18.7079360  39.6980550 144.9657040  31.1456790  47.4237850 152.2913790
  31.2704210  48.2469020 152.7637600  32.0122350  47.2128580 151.9437940
  18.6174320  49.5169060 151.9630920  19.3536800  48.9684520 152.2339490
  19.0015240  50.3825070 151.8236910  15.5019800  45.5842630 147.8372430
  14.5759580  45.8263770 147.8277840  15.9676230  46.4116890 147.7157180
  17.6232600  48.7015130 161.1516500  18.4245330  49.0227180 161.5651900
  17.1084420  48.3410710 161.8736410  21.7276630  48.6899370 143.7856490
  22.5205240  48.9788200 143.3338280  21.2080980  48.2591540 143.1068970
  26.4597230  44.8095000 161.0991910  25.8535390  44.8326600 160.3587660
  26.1551340  44.0778040 161.6359160  27.8897600  48.5375290 159.7101320
  28.8419350  48.4533310 159.6601560  27.7425820  49.2017000 160.3835110
  30.7806800  47.9169500 145.2093230  30.4948310  47.5034640 144.3947410
  30.5826350  48.8457210 145.0893750  15.3430410  41.1888590 160.0952550
  15.8469430  40.6095870 160.6668780  14.6037830  41.4728820 160.6328920
  22.2454030  43.9102780 143.6498840  22.1404670  43.2955130 144.3760220
  22.0778250  43.3868670 142.8661850  22.3968350  42.5959580 159.6288070
  21.6314020  43.1644580 159.5442740  22.5784310  42.3035790 158.7356300
  25.4856760  42.9722810 144.2540830  24.9366860  43.4192110 144.8983570
  26.1076020  42.4672060 144.7778500  29.5391700  44.3264910 160.1863090
  30.2801170  44.6640670 159.6830550  28.7764380  44.4956970 159.6332860
  17.3753490  39.3318180 160.9902620  17.4158830  39.0332050 161.8987850
  18.2298990  39.7325790 160.8310140  21.1531880  41.9313730 146.1506130
  21.5748300  41.7653600 146.9937520  21.2782720  41.1213960 145.6561270
  19.3159300  37.9110280 158.9577110  18.7855760  37.4201230 158.3300450
  19.9847370  38.3394480 158.4235040  23.6659520  40.9551340 143.3983230
  24.1865180  40.2400360 143.0324380  24.3127920  41.5937210 143.6983740
  28.2137360  42.3779740 158.7218300  28.6278380  42.5324820 159.5708720
  27.2788360  42.5034960 158.8844080  28.6859530  39.7175900 160.7257450
  29.2680300  38.9628220 160.6377930  28.8621300  40.2483340 159.9488930
  19.8031600  34.8772650 159.0374400  19.7088470  34.2593400 158.3125270
  19.2228990  35.6038940 158.8104310  22.5693040  33.4345890 156.0701790
  22.1210340  33.4570150 155.2247340  21.9358240  33.0364910 156.6672090
  22.9752590  42.3300220 156.6914230  23.3940700  43.1732950 156.5190470
  22.0561220  42.4672260 156.4621010  25.3116490  40.0616400 158.0752070
  25.4312700  39.4657540 158.8146910  26.1710490  40.0986090 157.6553370
  27.6504390  40.6153590 156.6514580  27.1239610  41.1396210 156.0479720
  27.9935730  41.2480980 157.2824310  20.0490780  38.0046960 143.0964290
  19.8479840  37.1414320 143.4577630  19.8782830  37.9180320 142.1585890
  20.8260010  48.6353230 157.8071960  20.2881100  49.3599290 157.4880660
  21.0793970  48.1583570 157.0169300  22.0785260  36.6037750 159.3327890
  22.6684950  36.2953600 160.0205710  21.2605500  36.1317500 159.4887790
  26.8978690  36.2203560 159.5660910  26.2094210  35.5585100 159.5010900
  27.6184710  35.7741830 160.0109370  27.5279090  32.8155190 145.6251170
  27.8081380  31.9723090 145.9810590  26.7544820  33.0478300 146.1389920
  18.8473580  35.1047580 143.0842170  19.1499480  35.1115010 142.1761320
  19.5868170  34.7545440 143.5809830  23.6822220  49.8704440 158.0658610
  23.6080920  50.7739580 158.3730980  22.7801060  49.5516340 158.0380680
  22.0658510  34.0482200 144.0698370  21.7180510  33.3706190 143.4900820
  22.2671280  33.5871710 144.8841760  24.2307550  49.0362950 145.6884970
  25.1258340  49.3747920 145.7103730  24.2625180  48.3142360 145.0609250
  17.8703710  44.4090000 143.9171970  18.3078580  44.9519670 144.5729550
  18.3551440  43.5836950 143.9268310  15.0849510  47.1979030 151.3692230
  15.4152520  46.3300090 151.1370870  15.5140510  47.4037550 152.1997190
  19.6811430  45.5288040 149.0294200  19.3806970  45.4053010 149.9298110
  19.5748920  44.6696630 148.6209930  15.5739720  48.0649620 154.1073860
  15.1370710  48.2450420 154.9398010  16.1417400  48.8224240 153.9655580
  31.2101900  47.5666620 158.3951170  30.6103890  47.6259180 157.6515090
  31.3395800  46.6271600 158.5248020  32.4503350  45.3084440 143.7320880
  31.6196310  45.3761090 144.2028110  32.6275180  46.1988560 143.4287740
  31.9059810  42.0531920 146.2355080  32.6678720  42.6228570 146.3414770
  31.9214180  41.4859120 147.0063390  15.4064150  40.5769850 150.4662740
  14.7512990  40.3081490 149.8222440  16.2442100  40.4674330 150.0164720
  32.9119780  42.9082020 151.0797010  33.2828610  42.1249340 150.6732980
  33.5521710  43.5971120 150.9014310  29.8953540  44.2918600 156.4927330
  29.0813380  44.7215760 156.7553120  30.3027740  44.9037010 155.8796380
  31.9578980  42.3466290 143.3927600  32.2327820  43.2545170 143.2646820
  31.7689720  42.2828820 144.3289590  28.3554590  35.3711140 144.6881230
  28.7739470  35.1842120 143.8477890  28.0490650  34.5190190 144.9984160
  31.8544320  40.2835280 148.3857030  31.4787920  39.5163210 147.9538320
  31.1247440  40.6657980 148.8731960  16.4440080  40.9622420 155.0066080
  16.8113120  40.8749820 155.8862100  15.8750900  40.1988970 154.9072940
  31.2443940  39.4306800 158.0196550  31.0130030  39.2019550 157.1194500
  31.5048490  40.3506350 157.9741440  15.9956080  37.8731510 158.9124500
  15.1012130  37.8398270 159.2518210  16.5353630  38.0718300 159.6775750
  29.6832010  34.6563230 160.7976250  30.5602190  34.6646630 161.1810250
  29.6952850  33.9194070 160.1868600  14.6202230  37.7868780 146.4088070
  13.7166310  38.0498980 146.2339730  15.1042850  38.0579950 145.6288030
  31.1295280  38.5092770 151.6864270  31.6532760  38.0155420 151.0554440
  31.7154700  38.6443130 152.4311840  31.3085000  38.5932640 155.2083820
  30.3587710  38.5596180 155.3228810  31.4898010  39.5032750 154.9733590
  17.1629440  36.8434320 144.3182450  17.8721140  36.4217540 143.8329730
  16.4469380  36.9109550 143.6865800  16.8103600  32.8973650 143.3585100
  17.5331730  33.4382590 143.6766320  17.0828120  32.6237070 142.4826640
  30.6195250  37.7666120 147.6256680  31.1154370  37.5336990 148.4105560
  30.4211320  36.9277960 147.2094320  16.4995790  32.1479840 153.2607720
  17.1471980  31.5977220 152.8202880  16.9197630  32.4022990 154.0823530
  32.0482410  36.4027070 150.1594360  31.9381690  36.2483110 151.0976630
  32.8090000  35.8748010 149.9169770  30.3948130  32.3421200 156.6177360
  31.0320350  32.9555340 156.9836550  30.5423020  32.3781860 155.6726590
  32.9372680  34.2334990 143.4000500  33.8621990  34.1016170 143.1918790
  32.9148470  34.3127810 144.3536950  33.0111170  35.0045650 146.0257210
  32.2162670  34.9390770 146.5550120  33.2154450  35.9396290 146.0142560
  29.9529590  49.0437200 150.0195600  30.5488660  48.7221770 149.3430020
  30.2107740  48.5709020 150.8108870  16.2527790  32.3035510 156.0033040
  15.9042610  32.7599330 156.7691220  15.9215490  31.4092640 156.0855470
  17.8592160  45.4755110 160.1686230  17.8161790  45.1048020 161.0500690
  17.9903170  46.4132680 160.3088050  21.5598190  47.0314700 155.7695950
  21.3189550  47.2989260 154.8826470  22.5000830  47.2020430 155.8246810
  23.7652610  33.4947390 159.5252460  23.7041500  34.0869220 160.2747870
  24.7052990  33.3873350 159.3802720  26.4027170  33.1517450 159.1644750
  27.0167580  33.4696740 158.5025830  26.9476730  32.6666040 159.7840610
  32.8202350  49.0509080 156.5706590  32.3260630  49.4477950 155.8533720
  32.2115640  48.4258290 156.9643870  16.9248430  31.8311710 159.2783810
  17.4731420  31.6499760 158.5149920  16.9903740  31.0405820 159.8140120
  17.6980190  48.4217360 157.2884010  17.1040510  48.2902060 158.0274050
  17.6904030  47.5855500 156.8226110  27.1435210  31.7149590 155.4914040
  26.2695050  32.0484700 155.2886970  27.0345960  31.2422770 156.3165910
  28.0507190  33.9220460 156.8755760  27.7220550  33.1072220 156.4957490
  28.9989490  33.8790270 156.7521450  30.5041800  49.6932500 153.8493330
  30.0444770  50.4448310 153.4751350  29.8754260  48.9738970 153.7908130
  17.3292420  45.7875740 156.2392050  16.6026480  45.1681030 156.1718000
  17.3901570  46.1816350 155.3690130  20.9337520  48.0020740 153.0241460
  21.4502540  47.3908100 152.4989720  21.5834900  48.5049520 153.5152470
  23.6733020  48.8929230 153.8510440  23.9610830  48.6383530 152.9743450
  24.1856240  48.3406590 154.4416010  24.8910030  32.6319430 154.4306950
  24.1081820  33.1064930 154.7103710  24.5972960  31.7274260 154.3220130
  29.4431100  33.3342530 152.4756040  29.8839190  33.2787630 151.6277640
  29.1738690  34.2500540 152.5466220  31.3069670  32.9657770 150.4864860
  31.2458070  32.0218990 150.3395880  32.0861700  33.0737860 151.0318320
  15.6122420  49.1050130 149.4488810  15.4444460  48.4720810 150.1470700
  14.7456930  49.3109530 149.0983000  16.2350440  32.9366910 146.9520670
  16.9929800  33.0495790 146.3784700  15.7727610  33.7736110 146.9064100
  22.7764250  35.0506180 149.9422980  21.9638760  34.6763070 149.6018860
  23.2805890  34.2951260 150.2444170  27.2789230  31.7148630 151.1806050
  27.8818600  32.2868840 151.6554570  26.5382220  32.2788070 150.9579950
  30.4223830  32.1170190 146.4546330  30.6174460  33.0153640 146.7213760
  29.6353700  31.8857270 146.9479280  17.2185120  47.7983360 146.8938950
  16.6932740  48.1791390 146.1900910  17.1429700  48.4234130 147.6148660
  18.6075590  33.4630960 145.4922640  19.1368350  32.6760760 145.3630590
  19.2403910  34.1422150 145.7258170  20.8013430  33.2006100 148.5468030
  20.1716170  32.4993410 148.7138160  20.2618570  33.9610230 148.3301190
  23.7405380  49.8145330 161.2178640  24.6672690  49.5789600 161.2614600
  23.7255810  50.6417330 160.7364670  31.9750440  49.3570900 148.2152890
  32.1502630  48.6708640 147.5713810  31.2772010  49.8817950 147.8229560
  20.9268990  32.4790080 160.9820520  20.6453260  32.9823680 160.2181340
  21.3088690  31.6811830 160.6162650  19.8178090  49.7465740 145.7688200
  20.5496910  49.4625020 145.2212090  20.0771760  49.5079020 146.6587580
  18.9792880  45.8630470 145.7734530  18.3501760  46.3315570 146.3220360
  19.0940710  45.0179690 146.2080720  27.5284450  31.8943660 161.5600990
  27.4149900  32.2138270 162.4552510  28.3454190  32.2956170 161.2638270
  30.3082940  49.0415190 161.0419680  31.1008260  48.5464420 160.8345640
  30.6016090  49.7205330 161.6495290  26.4342600  39.9136130 131.9235730
  26.3536650  38.9990740 131.6527440  26.0207020  40.4103200 131.2175440
  24.5660640  41.6915150 133.8045000  23.7902740  41.2115590 134.0943570
  25.2173570  41.0120800 133.6301160  18.5826470  42.0034960 134.6820760
  17.7511350  41.7483670 135.0817270  19.1907450  42.0745730 135.4178680
  28.5868070  46.0975340 132.5844130  28.1249600  45.3262580 132.9131300
  29.3993620  46.1241410 133.0896580  18.5627730  46.0375050 134.8778780
  18.8655770  45.1472790 134.6989000  19.3071320  46.5945270 134.6501030
  16.9918420  36.9636850 128.4663150  16.1035120  37.3052820 128.3643030
  17.2759610  36.7637170 127.5743980  14.9551430  39.5642500 134.3502850
  15.5267540  38.7964700 134.3506490  14.9552970  39.8631260 133.4409460
  24.8131380  48.3833350 132.2048120  24.1942820  48.8390850 131.6342560
  25.6683160  48.5384810 131.8037820  24.0069630  44.3672340 133.8115160
  23.9377910  43.4262280 133.6504290  24.7689490  44.4573750 134.3837730
  16.1976300  34.9726860 136.1371780  16.0179140  34.0752610 136.4174540
  15.7956380  35.5198730 136.8118730  25.0374800  37.1742720 134.0384090
  25.4139620  36.3014600 133.9257760  24.9394310  37.5101420 133.1474530
  19.1679810  35.5468350 129.5001530  19.2746560  36.4472080 129.8070290
  18.2572170  35.4986320 129.2096180  28.8198920  34.6693160 130.9712430
  29.6408540  34.1789730 131.0137910  28.8533000  35.2590820 131.7244270
  16.8162970  37.4687360 134.7454120  17.4973080  37.7325730 135.3641520
  16.5011020  36.6288230 135.0792130  21.0087540  38.5154720 133.8326710
  21.5165760  39.0135690 134.4731730  21.5400780  37.7389920 133.6566070
  33.1098470  36.6859910 137.5356060  32.4050640  37.0741620 137.0171170
  33.3756390  37.3810200 138.1376990  19.2923640  33.1553280 138.0990130
  19.2942080  33.6725670 137.2936030  18.4627950  32.6783460 138.0760060
  25.6794730  43.2672590 129.5980030  25.0612000  43.7322040 129.0342750
  26.1917980  43.9600070 130.0149540  20.5426490  42.7948460 136.2763630
  20.2095870  43.4217380 136.9184700  20.7193170  43.3210340 135.4965300
  29.0560400  36.6093540 133.7439970  28.3515970  36.8978430 134.3243080
  29.4172560  37.4193650 133.3839530  18.9738970  34.8663240 136.1060580
  19.3155780  35.7105290 135.8114450  18.0354780  35.0146980 136.2225920
  19.7545590  44.7629260 138.0912810  20.3719590  45.4380340 137.8097260
  18.8938710  45.1717240 138.0000310  15.0477930  43.9529120 126.9719660
  14.6705910  44.4416220 126.2404560  15.3051000  44.6254400 127.6026190
  30.6723180  46.2268670 136.0067450  29.9886700  46.8967780 135.9984120
  31.2117470  46.4249320 135.2412310  32.1247320  36.0548330 134.1349180
  31.1772230  36.0887310 134.2664610  32.4497310  36.8687280 134.5198540
  22.6566860  32.3545510 132.4305170  22.9641840  31.7992400 131.7140670
  21.7267560  32.4889970 132.2478160  27.6067360  42.9742640 136.0495240
  28.0236150  42.7602750 135.2148700  28.3307180  43.2315430 136.6203860
  25.0447620  40.4194340 129.1665290  24.1176900  40.3531720 129.3953760
  25.1972440  41.3574470 129.0520530  25.0316700  36.6911340 126.1632450
  24.0920370  36.8525300 126.2484910  25.3499960  37.4097020 125.6168440
  31.5529460  41.3729860 136.1411480  30.7248090  41.4422950 135.6661610
  32.1479940  41.9584170 135.6727310  29.0744910  41.9814640 129.6700540
  28.4557330  41.6434190 129.0226840  29.0569360  41.3374400 130.3779730
  28.5171470  38.1599180 137.0866350  28.1042650  38.9852890 137.3406340
  27.7847420  37.5744220 136.8942710  20.6504260  40.9459080 131.9485020
  20.2461260  40.2336330 131.4530920  20.7367380  40.6012320 132.8373060
  21.1185960  44.6326640 134.1124230  20.8214250  44.0272110 133.4332010
  22.0685780  44.6703950 134.0013590  19.3632880  37.7202290 135.7284060
  19.9147470  37.8297630 134.9537310  19.8776390  38.0939890 136.4439290
  29.2071570  48.2058510 137.7747330  28.7302130  49.0130700 137.5819940
  28.5233360  47.5536840 137.9273540  20.2104390  44.3708330 140.7632030
  19.3132920  44.5948300 141.0105430  20.2357260  44.4943270 139.8143430
  27.2509610  41.2201450 126.6773290  27.6902890  40.3823880 126.5311110
  27.9638030  41.8530850 126.7637430  19.0375610  41.2421650 139.3389400
  18.8983380  42.1144450 139.7076800  18.1556970  40.8994460 139.1937340
  25.3604990  46.1597520 130.6454530  25.8000900  46.9021850 130.2309920
  25.2991880  46.4024090 131.5693490  20.8355960  47.1843350 141.5474550
  20.8071390  47.5886300 140.6802980  20.6720930  46.2553710 141.3846150
  30.8326750  32.4744260 124.9914330  30.5199410  32.5671090 125.8913400
  31.5939220  33.0525290 124.9411760  17.3508890  39.8404060 129.4491670
  17.2306490  40.5666150 128.8372940  17.0409780  39.0706970 128.9719580
  32.7870780  47.9670450 142.8438720  33.2630500  48.4453340 143.5227800
  33.4077940  47.8987940 142.1184220  14.9894260  43.0119200 135.2560310
  15.0674680  43.1467970 134.3116030  15.6035940  42.3035090 135.4488430
  16.2341890  44.7119390 131.6666490  15.8269970  44.8533980 130.8120090
  17.1254900  44.4279550 131.4637700  32.1904030  45.1583300 140.0038730
  32.3167090  44.9195180 139.0855910  32.2325410  44.3267840 140.4760810
  26.0520770  48.8611300 138.5733540  26.5665440  48.7719310 139.3755970
  25.2089850  49.2071000 138.8661450  20.5063550  48.9265170 129.7789160
  20.3306030  48.0100710 129.5656960  19.6519290  49.2852460 130.0186960
  27.7301300  46.6554200 126.5615540  27.0366460  46.6531490 125.9017820
  28.4724160  46.2313520 126.1309710  27.2951230  48.2816910 130.6364030
  27.7508180  47.5006290 130.9502650  27.6343750  48.9923730 131.1805210
  32.0428040  37.2115760 140.9688470  31.4272310  37.7195430 140.4403930
  31.7224460  36.3114090 140.9114410  15.0453780  44.0533370 137.7954770
  15.2084820  43.5838730 136.9774140  15.5106230  43.5456930 138.4603610
  19.8172550  33.1839130 132.8315340  19.3740700  33.9648670 132.4999860
  20.3757540  33.5069020 133.5386280  24.1042360  36.0507650 138.4350660
  23.6421730  36.2590670 139.2470600  23.7020470  35.2367000 138.1321330
  29.1046870  37.2716600 139.5647320  28.2540460  36.9722350 139.8856390
  28.9448660  37.5158610 138.6531140  26.1996580  38.7718350 141.6646110
  26.5249990  37.9382100 141.3248340  26.9876910  39.2946870 141.8124440
  22.9331370  32.8049830 127.7121170  22.3085550  32.8009700 128.4374480
  22.8461490  31.9380790 127.3157140  21.8548450  33.7286460 134.6904940
  22.1520780  34.6349290 134.6096960  22.4034010  33.2405240 134.0764510
  19.6086770  38.3072700 130.5596590  19.3827690  38.0909870 131.4643210
  18.8279300  38.7401160 130.2142560  26.8384530  38.3136070 129.1587240
  26.2393420  39.0371870 128.9750860  27.3864140  38.2512850 128.3763690
  22.0485980  39.2058280 141.2256860  21.9529580  38.2653010 141.0757260
  22.8917960  39.4273350 140.8304930  25.4449400  36.9499610 131.1890520
  25.8378970  37.2671810 130.3759210  25.8066250  36.0711490 131.3035040
  17.1796520  35.6171950 139.3790640  16.7859910  36.4647160 139.5863420
  16.4914920  34.9798320 139.5699280  23.7541570  35.7006920 142.4487380
  23.0639890  35.5079120 143.0833470  24.4973870  35.9841560 142.9811680
  14.4813570  33.5400410 133.4120720  14.1926620  34.1103270 134.1245700
  15.2259330  33.0604860 133.7751950  14.6683800  37.4820530 124.6223440
  14.5858470  38.4251290 124.7638430  14.3166860  37.3395440 123.7435790
  26.0304540  39.5405360 135.2841300  25.2985660  40.0492170 135.6331400
  25.6328880  38.7235340 134.9830080  22.4681930  36.2159560 133.6893790
  22.4717990  35.7749510 132.8398330  23.3633050  36.5376890 133.7965610
  18.3184310  36.0986050 132.6488000  17.9784360  36.5761280 133.4055050
  17.5561630  35.6451170 132.2889100  22.5302080  37.2171640 126.6800550
  22.6514900  37.1758120 127.6286370  22.1450590  38.0795790 126.5247280
  26.4930450  34.9939040 134.6964240  26.5103190  35.4447690 135.5406090
  26.2446030  34.0944680 134.9097680  21.5423580  39.5272780 126.0783850
  20.9740480  39.0791030 125.4519760  22.2512580  39.8865560 125.5449000
  29.9201200  32.4071220 140.5350620  30.2446970  31.6760880 141.0608600
  29.9557710  32.0884860 139.6331610  16.6192760  43.4284800 139.9550580
  16.2347550  42.7878470 140.5533540  16.9304950  44.1320920 140.5245310
  22.7689900  40.2761340 135.4359200  23.1360030  39.8019910 136.1820540
  22.5794960  41.1502910 135.7767540  15.6330390  35.0205030 131.5652670
  15.3477310  34.6560700 132.4031290  15.5709250  34.2885490 130.9515810
  20.5589270  39.3169980 137.7543410  20.2546340  40.1961960 137.9793770
  21.5135730  39.3769770 137.7900850  19.0871060  43.5230970 128.3510260
  18.3133320  42.9828590 128.1908980  19.8165690  43.0037580 128.0128020
  29.8459040  42.5196330 134.1436650  30.5658160  43.0151620 133.7532760
  29.6440860  41.8414220 133.4990520  25.3068980  33.9134290 128.2866040
  24.4933590  33.4147460 128.2111350  25.1130930  34.7532540 127.8702390
  25.2277840  42.5905390 140.0305650  25.1615150  41.6701060 139.7763240
  24.5982980  42.6880830 140.7450290  28.0217370  38.2853940 126.5828200
  28.9096990  38.5971170 126.4079540  27.9922460  37.4126190 126.1908780
  19.1308460  43.1911350 131.9889070  19.6487130  42.3879610 131.9345960
  18.6792480  43.1290490 132.8305900  24.0177960  44.4577630 127.2616370
  24.3593660  45.2019860 126.7659690  23.1890670  44.7708750 127.6241200
  16.6153000  40.1572720 138.9014770  16.2567940  40.8226570 139.4888110
  16.3207560  39.3256270 139.2727390  19.8166120  40.6156960 141.7854320
  19.5166260  40.7614140 140.8882140  20.5877360  40.0562250 141.6927710
  25.1594570  45.4125960 139.7809450  25.1739110  44.4806920 139.5628360
  24.4519670  45.4985720 140.4199220  30.2931640  39.5965780 126.0508060
  30.2095360  40.0280000 125.2004500  31.0125830  40.0564130 126.4834880
  31.3705780  42.0533300 139.1278030  30.6453970  42.6462080 138.9307420
  31.8981240  42.0456840 138.3291400  26.9005370  43.7793470 132.6261880
  27.2529190  43.1821600 131.9663250  26.0167700  43.4537700 132.7970130
  22.9868650  44.5391160 130.0332290  23.6739780  45.0860370 130.4139880
  22.2001070  45.0831890 130.0681900  15.1261050  40.1563980 125.5249370
  15.9955900  40.4388780 125.8085290  14.6351370  40.9699850 125.4098180
  22.2895860  41.5437190 129.6457650  22.7458640  42.3542440 129.8717840
  21.9384070  41.2260330 130.4776140  24.5928470  47.0543530 136.8749950
  25.2370690  47.2602910 137.5523370  24.9557910  46.2931930 136.4220800
  18.1907640  31.8874840 130.1180170  18.0622270  31.8792740 131.0665090
  17.3669660  32.2257930 129.7671180  25.8660550  45.0575880 135.5927400
  26.5082780  44.3569040 135.7059570  26.3909900  45.8374320 135.4124290
  29.7116270  45.3424500 125.3166540  29.4853850  44.6254940 125.9091180
  29.3212470  45.0936940 124.4788290  27.6398170  45.8570780 138.7963460
  27.9754410  46.4437470 139.4741380  26.7198510  45.7263490 139.0261250
  15.4932300  49.3691360 126.0911000  15.8529940  49.9680700 125.4368270
  15.3524640  49.9151250 126.8646030  15.1901570  33.6465960 139.5786870
  14.4760090  33.8462880 140.1839480  15.6096610  32.8705530 139.9501670
  29.2932520  43.2596440 126.9780700  29.0054220  43.7209130 127.7658580
  30.0884690  42.7994210 127.2464920  15.4774160  47.6346220 140.5653400
  15.5865280  46.6940960 140.4248790  14.8254720  47.9000970 139.9167130
  23.4686750  45.9062110 141.9651520  23.1483620  45.1871350 142.5097210
  22.7945110  46.5817180 142.0387580  21.5100920  46.7522560 126.9084670
  21.5011020  47.4852250 126.2929180  20.5899280  46.5054140 127.0011630
  17.1107560  41.9737450 127.6531430  16.5035510  42.7136350 127.6626730
  17.5856910  42.0636810 126.8269630  26.6840350  36.1388270 137.3288320
  27.0521170  35.3183480 137.6567890  25.8238550  36.1990160 137.7443970
  30.0502380  35.0945210 128.1375880  29.4215540  35.1990880 127.4234110
  29.5554300  35.3141990 128.9269760  24.4960520  46.8150800 125.5709860
  24.5972500  46.6114790 124.6411840  23.5962260  46.5609080 125.7757640
  22.0186410  37.3731160 129.5533760  21.3102560  37.8417500 129.9947370
  22.3030890  36.7153170 130.1878950  23.6442340  38.7927860 137.5526290
  24.1427590  39.2673680 138.2178140  23.7865290  37.8691380 137.7596320
  26.0501840  34.0981820 130.9929550  25.9269620  34.1167950 130.0439060
  26.9986400  34.1460760 131.1127950  23.1378630  49.3337120 130.2657530
  23.3920130  49.2958510 129.3436900  22.1891110  49.2070450 130.2585780
  20.2221430  35.6816240 126.9284470  21.0711960  36.1186390 126.8624660
  19.8552700  35.9936500 127.7556530  30.8509200  35.0095820 138.3954680
  30.3482800  35.7501220 138.7348490  31.6665860  35.3979820 138.0791470
  29.1431210  40.2529000 131.8416040  28.2021350  40.2679230 132.0163730
  29.4575280  39.4664960 132.2876340  19.1212850  41.9348600 125.4020000
  19.8876120  41.8229960 125.9645430  19.1987540  41.2386570 124.7496770
  17.8159610  39.3673670 126.0852890  17.8963200  38.4201180 126.1970290
  18.7079360  39.6980550 126.1913550  18.6174320  49.5169060 133.1887430
  19.3536800  48.9684520 133.4596000  19.0015240  50.3825070 133.0493420
  15.5019800  45.5842630 129.0628940  14.5759580  45.8263770 129.0534350
  15.9676230  46.4116890 128.9413690  17.6232600  48.7015130 142.3773010
  18.4245330  49.0227180 142.7908410  17.1084420  48.3410710 143.0992920
  21.7276630  48.6899370 125.0113000  22.5205240  48.9788200 124.5594790
  21.2080980  48.2591540 124.3325480  26.4597230  44.8095000 142.3248420
  25.8535390  44.8326600 141.5844170  26.1551340  44.0778040 142.8615670
  27.8897600  48.5375290 140.9357830  28.8419350  48.4533310 140.8858070
  27.7425820  49.2017000 141.6091620  30.7806800  47.9169500 126.4349740
  30.4948310  47.5034640 125.6203920  30.5826350  48.8457210 126.3150260
  15.3430410  41.1888590 141.3209060  15.8469430  40.6095870 141.8925290
  14.6037830  41.4728820 141.8585430  22.2454030  43.9102780 124.8755350
  22.1404670  43.2955130 125.6016730  22.0778250  43.3868670 124.0918360
  22.3968350  42.5959580 140.8544580  21.6314020  43.1644580 140.7699250
  22.5784310  42.3035790 139.9612810  25.4856760  42.9722810 125.4797340
  24.9366860  43.4192110 126.1240080  26.1076020  42.4672060 126.0035010
  29.5391700  44.3264910 141.4119600  30.2801170  44.6640670 140.9087060
  28.7764380  44.4956970 140.8589370  17.3753490  39.3318180 142.2159130
  17.4158830  39.0332050 143.1244360  18.2298990  39.7325790 142.0566650
  21.1531880  41.9313730 127.3762640  21.5748300  41.7653600 128.2194030
  21.2782720  41.1213960 126.8817780  19.3159300  37.9110280 140.1833620
  18.7855760  37.4201230 139.5556960  19.9847370  38.3394480 139.6491550
  23.6659520  40.9551340 124.6239740  24.1865180  40.2400360 124.2580890
  24.3127920  41.5937210 124.9240250  28.2137360  42.3779740 139.9474810
  28.6278380  42.5324820 140.7965230  27.2788360  42.5034960 140.1100590
  28.6859530  39.7175900 141.9513960  29.2680300  38.9628220 141.8634440
  28.8621300  40.2483340 141.1745440  19.8031600  34.8772650 140.2630910
  19.7088470  34.2593400 139.5381780  19.2228990  35.6038940 140.0360820
  22.5693040  33.4345890 137.2958300  22.1210340  33.4570150 136.4503850
  21.9358240  33.0364910 137.8928600  22.9752590  42.3300220 137.9170740
  23.3940700  43.1732950 137.7446980  22.0561220  42.4672260 137.6877520
  25.3116490  40.0616400 139.3008580  25.4312700  39.4657540 140.0403420
  26.1710490  40.0986090 138.8809880  27.6504390  40.6153590 137.8771090
  27.1239610  41.1396210 137.2736230  27.9935730  41.2480980 138.5080820
  20.0490780  38.0046960 124.3220800  19.8479840  37.1414320 124.6834140
  19.8782830  37.9180320 123.3842400  20.8260010  48.6353230 139.0328470
  20.2881100  49.3599290 138.7137170  21.0793970  48.1583570 138.2425810
  22.0785260  36.6037750 140.5584400  22.6684950  36.2953600 141.2462220
  21.2605500  36.1317500 140.7144300  26.8978690  36.2203560 140.7917420
  26.2094210  35.5585100 140.7267410  27.6184710  35.7741830 141.2365880
  27.5279090  32.8155190 126.8507680  27.8081380  31.9723090 127.2067100
  26.7544820  33.0478300 127.3646430  18.8473580  35.1047580 124.3098680
  19.1499480  35.1115010 123.4017830  19.5868170  34.7545440 124.8066340
  23.6822220  49.8704440 139.2915120  23.6080920  50.7739580 139.5987490
  22.7801060  49.5516340 139.2637190  22.0658510  34.0482200 125.2954880
  21.7180510  33.3706190 124.7157330  22.2671280  33.5871710 126.1098270
  24.2307550  49.0362950 126.9141480  25.1258340  49.3747920 126.9360240
  24.2625180  48.3142360 126.2865760  17.8703710  44.4090000 125.1428480
  18.3078580  44.9519670 125.7986060  18.3551440  43.5836950 125.1524820
  15.0849510  47.1979030 132.5948740  15.4152520  46.3300090 132.3627380
  15.5140510  47.4037550 133.4253700  19.6811430  45.5288040 130.2550710
  19.3806970  45.4053010 131.1554620  19.5748920  44.6696630 129.8466440
  15.5739720  48.0649620 135.3330370  15.1370710  48.2450420 136.1654520
  16.1417400  48.8224240 135.1912090  31.2101900  47.5666620 139.6207680
  30.6103890  47.6259180 138.8771600  31.3395800  46.6271600 139.7504530
  32.4503350  45.3084440 124.9577390  31.6196310  45.3761090 125.4284620
  32.6275180  46.1988560 124.6544250  31.9059810  42.0531920 127.4611590
  32.6678720  42.6228570 127.5671280  31.9214180  41.4859120 128.2319900
  15.4064150  40.5769850 131.6919250  14.7512990  40.3081490 131.0478950
  16.2442100  40.4674330 131.2421230  32.9119780  42.9082020 132.3053520
  33.2828610  42.1249340 131.8989490  33.5521710  43.5971120 132.1270820
  29.8953540  44.2918600 137.7183840  29.0813380  44.7215760 137.9809630
  30.3027740  44.9037010 137.1052890  31.9578980  42.3466290 124.6184110
  32.2327820  43.2545170 124.4903330  31.7689720  42.2828820 125.5546100
  28.3554590  35.3711140 125.9137740  28.7739470  35.1842120 125.0734400
  28.0490650  34.5190190 126.2240670  31.8544320  40.2835280 129.6113540
  31.4787920  39.5163210 129.1794830  31.1247440  40.6657980 130.0988470
  16.4440080  40.9622420 136.2322590  16.8113120  40.8749820 137.1118610
  15.8750900  40.1988970 136.1329450  31.2443940  39.4306800 139.2453060
  31.0130030  39.2019550 138.3451010  31.5048490  40.3506350 139.1997950
  15.9956080  37.8731510 140.1381010  15.1012130  37.8398270 140.4774720
  16.5353630  38.0718300 140.9032260  29.6832010  34.6563230 142.0232760
  30.5602190  34.6646630 142.4066760  29.6952850  33.9194070 141.4125110
  14.6202230  37.7868780 127.6344580  13.7166310  38.0498980 127.4596240
  15.1042850  38.0579950 126.8544540  31.1295280  38.5092770 132.9120780
  31.6532760  38.0155420 132.2810950  31.7154700  38.6443130 133.6568350
  31.3085000  38.5932640 136.4340330  30.3587710  38.5596180 136.5485320
  31.4898010  39.5032750 136.1990100  17.1629440  36.8434320 125.5438960
  17.8721140  36.4217540 125.0586240  16.4469380  36.9109550 124.9122310
  16.8103600  32.8973650 124.5841610  17.5331730  33.4382590 124.9022830
  17.0828120  32.6237070 123.7083150  30.6195250  37.7666120 128.8513190
  31.1154370  37.5336990 129.6362070  30.4211320  36.9277960 128.4350830
  16.4995790  32.1479840 134.4864230  17.1471980  31.5977220 134.0459390
  16.9197630  32.4022990 135.3080040  32.0482410  36.4027070 131.3850870
  31.9381690  36.2483110 132.3233140  32.8090000  35.8748010 131.1426280
  30.3948130  32.3421200 137.8433870  31.0320350  32.9555340 138.2093060
  30.5423020  32.3781860 136.8983100  32.9372680  34.2334990 124.6257010
  33.8621990  34.1016170 124.4175300  32.9148470  34.3127810 125.5793460
  33.0111170  35.0045650 127.2513720  32.2162670  34.9390770 127.7806630
  33.2154450  35.9396290 127.2399070  16.2527790  32.3035510 137.2289550
  15.9042610  32.7599330 137.9947730  15.9215490  31.4092640 137.3111980
  17.8592160  45.4755110 141.3942740  17.8161790  45.1048020 142.2757200
  17.9903170  46.4132680 141.5344560  21.5598190  47.0314700 136.9952460
  21.3189550  47.2989260 136.1082980  22.5000830  47.2020430 137.0503320
  23.7652610  33.4947390 140.7508970  23.7041500  34.0869220 141.5004380
  24.7052990  33.3873350 140.6059230  26.4027170  33.1517450 140.3901260
  27.0167580  33.4696740 139.7282340  26.9476730  32.6666040 141.0097120
  32.8202350  49.0509080 137.7963100  32.3260630  49.4477950 137.0790230
  32.2115640  48.4258290 138.1900380  16.9248430  31.8311710 140.5040320
  17.4731420  31.6499760 139.7406430  16.9903740  31.0405820 141.0396630
  17.6980190  48.4217360 138.5140520  17.1040510  48.2902060 139.2530560
  17.6904030  47.5855500 138.0482620  27.1435210  31.7149590 136.7170550
  26.2695050  32.0484700 136.5143480  27.0345960  31.2422770 137.5422420
  28.0507190  33.9220460 138.1012270  27.7220550  33.1072220 137.7214000
  28.9989490  33.8790270 137.9777960  17.3292420  45.7875740 137.4648560
  16.6026480  45.1681030 137.3974510  17.3901570  46.1816350 136.5946640
  20.9337520  48.0020740 134.2497970  21.4502540  47.3908100 133.7246230
  21.5834900  48.5049520 134.7408980  23.6733020  48.8929230 135.0766950
  23.9610830  48.6383530 134.1999960  24.1856240  48.3406590 135.6672520
  24.8910030  32.6319430 135.6563460  24.1081820  33.1064930 135.9360220
  24.5972960  31.7274260 135.5476640  29.4431100  33.3342530 133.7012550
  29.8839190  33.2787630 132.8534150  29.1738690  34.2500540 133.7722730
  31.3069670  32.9657770 131.7121370  31.2458070  32.0218990 131.5652390
  32.0861700  33.0737860 132.2574830  15.6122420  49.1050130 130.6745320
  15.4444460  48.4720810 131.3727210  14.7456930  49.3109530 130.3239510
  16.2350440  32.9366910 128.1777180  16.9929800  33.0495790 127.6041210
  15.7727610  33.7736110 128.1320610  22.7764250  35.0506180 131.1679490
  21.9638760  34.6763070 130.8275370  23.2805890  34.2951260 131.4700680
  27.2789230  31.7148630 132.4062560  27.8818600  32.2868840 132.8811080
  26.5382220  32.2788070 132.1836460  30.4223830  32.1170190 127.6802840
  30.6174460  33.0153640 127.9470270  29.6353700  31.8857270 128.1735790
  17.2185120  47.7983360 128.1195460  16.6932740  48.1791390 127.4157420
  17.1429700  48.4234130 128.8405170  18.6075590  33.4630960 126.7179150
  19.1368350  32.6760760 126.5887100  19.2403910  34.1422150 126.9514680
  20.8013430  33.2006100 129.7724540  20.1716170  32.4993410 129.9394670
  20.2618570  33.9610230 129.5557700  23.7405380  49.8145330 142.4435150
  24.6672690  49.5789600 142.4871110  23.7255810  50.6417330 141.9621180
  20.9268990  32.4790080 142.2077030  20.6453260  32.9823680 141.4437850
  21.3088690  31.6811830 141.8419160  19.8178090  49.7465740 126.9944710
  20.5496910  49.4625020 126.4468600  20.0771760  49.5079020 127.8844090
  18.9792880  45.8630470 126.9991040  18.3501760  46.3315570 127.5476870
  19.0940710  45.0179690 127.4337230  27.5284450  31.8943660 142.7857500
  27.4149900  32.2138270 143.6809020  28.3454190  32.2956170 142.4894780
  30.3082940  49.0415190 142.2676190  31.1008260  48.5464420 142.0602150
  30.6016090  49.7205330 142.8751800  26.4342600  39.9136130 113.1492240
  26.3536650  38.9990740 112.8783950  26.0207020  40.4103200 112.4431950
  24.5660640  41.6915150 115.0301510  23.7902740  41.2115590 115.3200080
  25.2173570  41.0120800 114.8557670  18.5826470  42.0034960 115.9077270
  17.7511350  41.7483670 116.3073780  19.1907450  42.0745730 116.6435190
  28.5868070  46.0975340 113.8100640  28.1249600  45.3262580 114.1387810
  29.3993620  46.1241410 114.3153090  18.5627730  46.0375050 116.1035290
  18.8655770  45.1472790 115.9245510  19.3071320  46.5945270 115.8757540
  16.9918420  36.9636850 109.6919660  16.1035120  37.3052820 109.5899540
  17.2759610  36.7637170 108.8000490  14.9551430  39.5642500 115.5759360
  15.5267540  38.7964700 115.5763000  14.9552970  39.8631260 114.6665970
  24.8131380  48.3833350 113.4304630  24.1942820  48.8390850 112.8599070
  25.6683160  48.5384810 113.0294330  24.0069630  44.3672340 115.0371670
  23.9377910  43.4262280 114.8760800  24.7689490  44.4573750 115.6094240
  16.1976300  34.9726860 117.3628290  16.0179140  34.0752610 117.6431050
  15.7956380  35.5198730 118.0375240  25.0374800  37.1742720 115.2640600
  25.4139620  36.3014600 115.1514270  24.9394310  37.5101420 114.3731040
  19.1679810  35.5468350 110.7258040  19.2746560  36.4472080 111.0326800
  18.2572170  35.4986320 110.4352690  28.8198920  34.6693160 112.1968940
  29.6408540  34.1789730 112.2394420  28.8533000  35.2590820 112.9500780
  16.8162970  37.4687360 115.9710630  17.4973080  37.7325730 116.5898030
  16.5011020  36.6288230 116.3048640  21.0087540  38.5154720 115.0583220
  21.5165760  39.0135690 115.6988240  21.5400780  37.7389920 114.8822580
  33.1098470  36.6859910 118.7612570  32.4050640  37.0741620 118.2427680
  33.3756390  37.3810200 119.3633500  19.2923640  33.1553280 119.3246640
  19.2942080  33.6725670 118.5192540  18.4627950  32.6783460 119.3016570
  25.6794730  43.2672590 110.8236540  25.0612000  43.7322040 110.2599260
  26.1917980  43.9600070 111.2406050  20.5426490  42.7948460 117.5020140
  20.2095870  43.4217380 118.1441210  20.7193170  43.3210340 116.7221810
  29.0560400  36.6093540 114.9696480  28.3515970  36.8978430 115.5499590
  29.4172560  37.4193650 114.6096040  18.9738970  34.8663240 117.3317090
  19.3155780  35.7105290 117.0370960  18.0354780  35.0146980 117.4482430
  19.7545590  44.7629260 119.3169320  20.3719590  45.4380340 119.0353770
  18.8938710  45.1717240 119.2256820  15.0477930  43.9529120 108.1976170
  14.6705910  44.4416220 107.4661070  15.3051000  44.6254400 108.8282700
  30.6723180  46.2268670 117.2323960  29.9886700  46.8967780 117.2240630
  31.2117470  46.4249320 116.4668820  32.1247320  36.0548330 115.3605690
  31.1772230  36.0887310 115.4921120  32.4497310  36.8687280 115.7455050
  22.6566860  32.3545510 113.6561680  22.9641840  31.7992400 112.9397180
  21.7267560  32.4889970 113.4734670  28.2081920  48.0712800 115.9469140
  28.2209080  47.6675090 115.0791400  27.6557140  48.8460090 115.8430570
  29.5027340  44.7929020 111.0359310  29.3923670  43.8503350 111.1608730
  29.4995590  45.1544660 111.9222070  27.6067360  42.9742640 117.2751750
  28.0236150  42.7602750 116.4405210  28.3307180  43.2315430 117.8460370
  25.0447620  40.4194340 110.3921800  24.1176900  40.3531720 110.6210270
  25.1972440  41.3574470 110.2777040  25.0316700  36.6911340 107.3888960
  24.0920370  36.8525300 107.4741420  25.3499960  37.4097020 106.8424950
  31.5529460  41.3729860 117.3667990  30.7248090  41.4422950 116.8918120
  32.1479940  41.9584170 116.8983820  29.0744910  41.9814640 110.8957050
  28.4557330  41.6434190 110.2483350  29.0569360  41.3374400 111.6036240
  28.5171470  38.1599180 118.3122860  28.1042650  38.9852890 118.5662850
  27.7847420  37.5744220 118.1199220  20.6504260  40.9459080 113.1741530
  20.2461260  40.2336330 112.6787430  20.7367380  40.6012320 114.0629570
  21.1185960  44.6326640 115.3380740  20.8214250  44.0272110 114.6588520
  22.0685780  44.6703950 115.2270100  19.3632880  37.7202290 116.9540570
  19.9147470  37.8297630 116.1793820  19.8776390  38.0939890 117.6695800
  29.2071570  48.2058510 119.0003840  28.7302130  49.0130700 118.8076450
  28.5233360  47.5536840 119.1530050  20.2104390  44.3708330 121.9888540
  19.3132920  44.5948300 122.2361940  20.2357260  44.4943270 121.0399940
  27.2509610  41.2201450 107.9029800  27.6902890  40.3823880 107.7567620
  27.9638030  41.8530850 107.9893940  19.0375610  41.2421650 120.5645910
  18.8983380  42.1144450 120.9333310  18.1556970  40.8994460 120.4193850
  25.3604990  46.1597520 111.8711040  25.8000900  46.9021850 111.4566430
  25.2991880  46.4024090 112.7950000  20.8355960  47.1843350 122.7731060
  20.8071390  47.5886300 121.9059490  20.6720930  46.2553710 122.6102660
  30.8326750  32.4744260 106.2170840  30.5199410  32.5671090 107.1169910
  31.5939220  33.0525290 106.1668270  17.3508890  39.8404060 110.6748180
  17.2306490  40.5666150 110.0629450  17.0409780  39.0706970 110.1976090
  32.7870780  47.9670450 124.0695230  33.2630500  48.4453340 124.7484310
  33.4077940  47.8987940 123.3440730  14.9894260  43.0119200 116.4816820
  15.0674680  43.1467970 115.5372540  15.6035940  42.3035090 116.6744940
  16.2341890  44.7119390 112.8923000  15.8269970  44.8533980 112.0376600
  17.1254900  44.4279550 112.6894210  32.1904030  45.1583300 121.2295240
  32.3167090  44.9195180 120.3112420  32.2325410  44.3267840 121.7017320
  26.0520770  48.8611300 119.7990050  26.5665440  48.7719310 120.6012480
  25.2089850  49.2071000 120.0917960  28.0275170  49.1466640 109.2274050
  27.8676310  48.8569580 110.1255880  27.8621880  48.3706770 108.6919280
  20.5063550  48.9265170 111.0045670  20.3306030  48.0100710 110.7913470
  19.6519290  49.2852460 111.2443470  27.7301300  46.6554200 107.7872050
  27.0366460  46.6531490 107.1274330  28.4724160  46.2313520 107.3566220
  27.2951230  48.2816910 111.8620540  27.7508180  47.5006290 112.1759160
  27.6343750  48.9923730 112.4061720  32.0428040  37.2115760 122.1944980
  31.4272310  37.7195430 121.6660440  31.7224460  36.3114090 122.1370920
  15.0453780  44.0533370 119.0211280  15.2084820  43.5838730 118.2030650
  15.5106230  43.5456930 119.6860120  19.8172550  33.1839130 114.0571850
  19.3740700  33.9648670 113.7256370  20.3757540  33.5069020 114.7642790
  24.1042360  36.0507650 119.6607170  23.6421730  36.2590670 120.4727110
  23.7020470  35.2367000 119.3577840  29.1046870  37.2716600 120.7903830
  28.2540460  36.9722350 121.1112900  28.9448660  37.5158610 119.8787650
  26.1996580  38.7718350 122.8902620  26.5249990  37.9382100 122.5504850
  26.9876910  39.2946870 123.0380950  22.9331370  32.8049830 108.9377680
  22.3085550  32.8009700 109.6630990  22.8461490  31.9380790 108.5413650
  21.8548450  33.7286460 115.9161450  22.1520780  34.6349290 115.8353470
  22.4034010  33.2405240 115.3021020  19.6086770  38.3072700 111.7853100
  19.3827690  38.0909870 112.6899720  18.8279300  38.7401160 111.4399070
  26.8384530  38.3136070 110.3843750  26.2393420  39.0371870 110.2007370
  27.3864140  38.2512850 109.6020200  22.0485980  39.2058280 122.4513370
  21.9529580  38.2653010 122.3013770  22.8917960  39.4273350 122.0561440
  25.4449400  36.9499610 112.4147030  25.8378970  37.2671810 111.6015720
  25.8066250  36.0711490 112.5291550  17.1796520  35.6171950 120.6047150
  16.7859910  36.4647160 120.8119930  16.4914920  34.9798320 120.7955790
  23.7541570  35.7006920 123.6743890  23.0639890  35.5079120 124.3089980
  24.4973870  35.9841560 124.2068190  14.4813570  33.5400410 114.6377230
  14.1926620  34.1103270 115.3502210  15.2259330  33.0604860 115.0008460
  14.6683800  37.4820530 105.8479950  14.5858470  38.4251290 105.9894940
  14.3166860  37.3395440 104.9692300  26.0304540  39.5405360 116.5097810
  25.2985660  40.0492170 116.8587910  25.6328880  38.7235340 116.2086590
  22.4681930  36.2159560 114.9150300  22.4717990  35.7749510 114.0654840
  23.3633050  36.5376890 115.0222120  18.3184310  36.0986050 113.8744510
  17.9784360  36.5761280 114.6311560  17.5561630  35.6451170 113.5145610
  22.5302080  37.2171640 107.9057060  22.6514900  37.1758120 108.8542880
  22.1450590  38.0795790 107.7503790  26.4930450  34.9939040 115.9220750
  26.5103190  35.4447690 116.7662600  26.2446030  34.0944680 116.1354190
  21.5423580  39.5272780 107.3040360  20.9740480  39.0791030 106.6776270
  22.2512580  39.8865560 106.7705510  29.9201200  32.4071220 121.7607130
  30.2446970  31.6760880 122.2865110  29.9557710  32.0884860 120.8588120
  16.6192760  43.4284800 121.1807090  16.2347550  42.7878470 121.7790050
  16.9304950  44.1320920 121.7501820  22.7689900  40.2761340 116.6615710
  23.1360030  39.8019910 117.4077050  22.5794960  41.1502910 117.0024050
  15.6330390  35.0205030 112.7909180  15.3477310  34.6560700 113.6287800
  15.5709250  34.2885490 112.1772320  20.5589270  39.3169980 118.9799920
  20.2546340  40.1961960 119.2050280  21.5135730  39.3769770 119.0157360
  19.0871060  43.5230970 109.5766770  18.3133320  42.9828590 109.4165490
  19.8165690  43.0037580 109.2384530  29.8459040  42.5196330 115.3693160
  30.5658160  43.0151620 114.9789270  29.6440860  41.8414220 114.7247030
  25.3068980  33.9134290 109.5122550  24.4933590  33.4147460 109.4367860
  25.1130930  34.7532540 109.0958900  25.2277840  42.5905390 121.2562160
  25.1615150  41.6701060 121.0019750  24.5982980  42.6880830 121.9706800
  28.0217370  38.2853940 107.8084710  28.9096990  38.5971170 107.6336050
  27.9922460  37.4126190 107.4165290  19.1308460  43.1911350 113.2145580
  19.6487130  42.3879610 113.1602470  18.6792480  43.1290490 114.0562410
  24.0177960  44.4577630 108.4872880  24.3593660  45.2019860 107.9916200
  23.1890670  44.7708750 108.8497710  16.6153000  40.1572720 120.1271280
  16.2567940  40.8226570 120.7144620  16.3207560  39.3256270 120.4983900
  19.8166120  40.6156960 123.0110830  19.5166260  40.7614140 122.1138650
  20.5877360  40.0562250 122.9184220  25.1594570  45.4125960 121.0065960
  25.1739110  44.4806920 120.7884870  24.4519670  45.4985720 121.6455730
  30.2931640  39.5965780 107.2764570  30.2095360  40.0280000 106.4261010
  31.0125830  40.0564130 107.7091390  31.3705780  42.0533300 120.3534540
  30.6453970  42.6462080 120.1563930  31.8981240  42.0456840 119.5547910
  31.3218890  46.4508040 110.0046700  30.6795050  45.7963660 110.2790420
  30.9349550  46.8563130 109.2287370  26.9005370  43.7793470 113.8518390
  27.2529190  43.1821600 113.1919760  26.0167700  43.4537700 114.0226640
  22.9868650  44.5391160 111.2588800  23.6739780  45.0860370 111.6396390
  22.2001070  45.0831890 111.2938410  15.1261050  40.1563980 106.7505880
  15.9955900  40.4388780 107.0341800  14.6351370  40.9699850 106.6354690
  22.2895860  41.5437190 110.8714160  22.7458640  42.3542440 111.0974350
  21.9384070  41.2260330 111.7032650  24.5928470  47.0543530 118.1006460
  25.2370690  47.2602910 118.7779880  24.9557910  46.2931930 117.6477310
  18.1907640  31.8874840 111.3436680  18.0622270  31.8792740 112.2921600
  17.3669660  32.2257930 110.9927690  25.8660550  45.0575880 116.8183910
  26.5082780  44.3569040 116.9316080  26.3909900  45.8374320 116.6380800
  29.7116270  45.3424500 106.5423050  29.4853850  44.6254940 107.1347690
  29.3212470  45.0936940 105.7044800  27.6398170  45.8570780 120.0219970
  27.9754410  46.4437470 120.6997890  26.7198510  45.7263490 120.2517760
  15.4932300  49.3691360 107.3167510  15.8529940  49.9680700 106.6624780
  15.3524640  49.9151250 108.0902540  15.1901570  33.6465960 120.8043380
  14.4760090  33.8462880 121.4095990  15.6096610  32.8705530 121.1758180
  29.2932520  43.2596440 108.2037210  29.0054220  43.7209130 108.9915090
  30.0884690  42.7994210 108.4721430  15.4774160  47.6346220 121.7909910
  15.5865280  46.6940960 121.6505300  14.8254720  47.9000970 121.1423640
  23.4686750  45.9062110 123.1908030  23.1483620  45.1871350 123.7353720
  22.7945110  46.5817180 123.2644090  21.5100920  46.7522560 108.1341180
  21.5011020  47.4852250 107.5185690  20.5899280  46.5054140 108.2268140
  17.1107560  41.9737450 108.8787940  16.5035510  42.7136350 108.8883240
  17.5856910  42.0636810 108.0526140  26.6840350  36.1388270 118.5544830
  27.0521170  35.3183480 118.8824400  25.8238550  36.1990160 118.9700480
  30.0502380  35.0945210 109.3632390  29.4215540  35.1990880 108.6490620
  29.5554300  35.3141990 110.1526270  24.4960520  46.8150800 106.7966370
  24.5972500  46.6114790 105.8668350  23.5962260  46.5609080 107.0014150
  22.0186410  37.3731160 110.7790270  21.3102560  37.8417500 111.2203880
  22.3030890  36.7153170 111.4135460  23.6442340  38.7927860 118.7782800
  24.1427590  39.2673680 119.4434650  23.7865290  37.8691380 118.9852830
  26.0501840  34.0981820 112.2186060  25.9269620  34.1167950 111.2695570
  26.9986400  34.1460760 112.3384460  23.1378630  49.3337120 111.4914040
  23.3920130  49.2958510 110.5693410  22.1891110  49.2070450 111.4842290
  20.2221430  35.6816240 108.1540980  21.0711960  36.1186390 108.0881170
  19.8552700  35.9936500 108.9813040  30.8509200  35.0095820 119.6211190
  30.3482800  35.7501220 119.9605000  31.6665860  35.3979820 119.3047980
  29.1431210  40.2529000 113.0672550  28.2021350  40.2679230 113.2420240
  29.4575280  39.4664960 113.5132850  19.1212850  41.9348600 106.6276510
  19.8876120  41.8229960 107.1901940  19.1987540  41.2386570 105.9753280
  17.8159610  39.3673670 107.3109400  17.8963200  38.4201180 107.4226800
  18.7079360  39.6980550 107.4170060  31.1456790  47.4237850 114.7426810
  31.2704210  48.2469020 115.2150620  32.0122350  47.2128580 114.3950960
  18.6174320  49.5169060 114.4143940  19.3536800  48.9684520 114.6852510
  19.0015240  50.3825070 114.2749930  15.5019800  45.5842630 110.2885450
  14.5759580  45.8263770 110.2790860  15.9676230  46.4116890 110.1670200
  17.6232600  48.7015130 123.6029520  18.4245330  49.0227180 124.0164920
  17.1084420  48.3410710 124.3249430  21.7276630  48.6899370 106.2369510
  22.5205240  48.9788200 105.7851300  21.2080980  48.2591540 105.5581990
  26.4597230  44.8095000 123.5504930  25.8535390  44.8326600 122.8100680
  26.1551340  44.0778040 124.0872180  27.8897600  48.5375290 122.1614340
  28.8419350  48.4533310 122.1114580  27.7425820  49.2017000 122.8348130
  30.7806800  47.9169500 107.6606250  30.4948310  47.5034640 106.8460430
  30.5826350  48.8457210 107.5406770  15.3430410  41.1888590 122.5465570
  15.8469430  40.6095870 123.1181800  14.6037830  41.4728820 123.0841940
  22.2454030  43.9102780 106.1011860  22.1404670  43.2955130 106.8273240
  22.0778250  43.3868670 105.3174870  22.3968350  42.5959580 122.0801090
  21.6314020  43.1644580 121.9955760  22.5784310  42.3035790 121.1869320
  25.4856760  42.9722810 106.7053850  24.9366860  43.4192110 107.3496590
  26.1076020  42.4672060 107.2291520  29.5391700  44.3264910 122.6376110
  30.2801170  44.6640670 122.1343570  28.7764380  44.4956970 122.0845880
  17.3753490  39.3318180 123.4415640  17.4158830  39.0332050 124.3500870
  18.2298990  39.7325790 123.2823160  21.1531880  41.9313730 108.6019150
  21.5748300  41.7653600 109.4450540  21.2782720  41.1213960 108.1074290
  19.3159300  37.9110280 121.4090130  18.7855760  37.4201230 120.7813470
  19.9847370  38.3394480 120.8748060  23.6659520  40.9551340 105.8496250
  24.1865180  40.2400360 105.4837400  24.3127920  41.5937210 106.1496760
  28.2137360  42.3779740 121.1731320  28.6278380  42.5324820 122.0221740
  27.2788360  42.5034960 121.3357100  28.6859530  39.7175900 123.1770470
  29.2680300  38.9628220 123.0890950  28.8621300  40.2483340 122.4001950
  19.8031600  34.8772650 121.4887420  19.7088470  34.2593400 120.7638290
  19.2228990  35.6038940 121.2617330  22.5693040  33.4345890 118.5214810
  22.1210340  33.4570150 117.6760360  21.9358240  33.0364910 119.1185110
  22.9752590  42.3300220 119.1427250  23.3940700  43.1732950 118.9703490
  22.0561220  42.4672260 118.9134030  25.3116490  40.0616400 120.5265090
  25.4312700  39.4657540 121.2659930  26.1710490  40.0986090 120.1066390
  27.6504390  40.6153590 119.1027600  27.1239610  41.1396210 118.4992740
  27.9935730  41.2480980 119.7337330  20.0490780  38.0046960 105.5477310
  19.8479840  37.1414320 105.9090650  19.8782830  37.9180320 104.6098910
  20.8260010  48.6353230 120.2584980  20.2881100  49.3599290 119.9393680
  21.0793970  48.1583570 119.4682320  22.0785260  36.6037750 121.7840910
  22.6684950  36.2953600 122.4718730  21.2605500  36.1317500 121.9400810
  26.8978690  36.2203560 122.0173930  26.2094210  35.5585100 121.9523920
  27.6184710  35.7741830 122.4622390  27.5279090  32.8155190 108.0764190
  27.8081380  31.9723090 108.4323610  26.7544820  33.0478300 108.5902940
  18.8473580  35.1047580 105.5355190  19.1499480  35.1115010 104.6274340
  19.5868170  34.7545440 106.0322850  23.6822220  49.8704440 120.5171630
  23.6080920  50.7739580 120.8244000  22.7801060  49.5516340 120.4893700
  22.0658510  34.0482200 106.5211390  21.7180510  33.3706190 105.9413840
  22.2671280  33.5871710 107.3354780  24.2307550  49.0362950 108.1397990
  25.1258340  49.3747920 108.1616750  24.2625180  48.3142360 107.5122270
  17.8703710  44.4090000 106.3684990  18.3078580  44.9519670 107.0242570
  18.3551440  43.5836950 106.3781330  15.0849510  47.1979030 113.8205250
  15.4152520  46.3300090 113.5883890  15.5140510  47.4037550 114.6510210
  19.6811430  45.5288040 111.4807220  19.3806970  45.4053010 112.3811130
  19.5748920  44.6696630 111.0722950  15.5739720  48.0649620 116.5586880
  15.1370710  48.2450420 117.3911030  16.1417400  48.8224240 116.4168600
  31.2101900  47.5666620 120.8464190  30.6103890  47.6259180 120.1028110
  31.3395800  46.6271600 120.9761040  32.4503350  45.3084440 106.1833900
  31.6196310  45.3761090 106.6541130  32.6275180  46.1988560 105.8800760
  31.9059810  42.0531920 108.6868100  32.6678720  42.6228570 108.7927790
  31.9214180  41.4859120 109.4576410  15.4064150  40.5769850 112.9175760
  14.7512990  40.3081490 112.2735460  16.2442100  40.4674330 112.4677740
  32.9119780  42.9082020 113.5310030  33.2828610  42.1249340 113.1246000
  33.5521710  43.5971120 113.3527330  29.8953540  44.2918600 118.9440350
  29.0813380  44.7215760 119.2066140  30.3027740  44.9037010 118.3309400
  31.9578980  42.3466290 105.8440620  32.2327820  43.2545170 105.7159840
  31.7689720  42.2828820 106.7802610  28.3554590  35.3711140 107.1394250
  28.7739470  35.1842120 106.2990910  28.0490650  34.5190190 107.4497180
  31.8544320  40.2835280 110.8370050  31.4787920  39.5163210 110.4051340
  31.1247440  40.6657980 111.3244980  16.4440080  40.9622420 117.4579100
  16.8113120  40.8749820 118.3375120  15.8750900  40.1988970 117.3585960
  31.2443940  39.4306800 120.4709570  31.0130030  39.2019550 119.5707520
  31.5048490  40.3506350 120.4254460  15.9956080  37.8731510 121.3637520
  15.1012130  37.8398270 121.7031230  16.5353630  38.0718300 122.1288770
  29.6832010  34.6563230 123.2489270  30.5602190  34.6646630 123.6323270
  29.6952850  33.9194070 122.6381620  14.6202230  37.7868780 108.8601090
  13.7166310  38.0498980 108.6852750  15.1042850  38.0579950 108.0801050
  31.1295280  38.5092770 114.1377290  31.6532760  38.0155420 113.5067460
  31.7154700  38.6443130 114.8824860  31.3085000  38.5932640 117.6596840
  30.3587710  38.5596180 117.7741830  31.4898010  39.5032750 117.4246610
  17.1629440  36.8434320 106.7695470  17.8721140  36.4217540 106.2842750
  16.4469380  36.9109550 106.1378820  16.8103600  32.8973650 105.8098120
  17.5331730  33.4382590 106.1279340  17.0828120  32.6237070 104.9339660
  30.6195250  37.7666120 110.0769700  31.1154370  37.5336990 110.8618580
  30.4211320  36.9277960 109.6607340  16.4995790  32.1479840 115.7120740
  17.1471980  31.5977220 115.2715900  16.9197630  32.4022990 116.5336550
  32.0482410  36.4027070 112.6107380  31.9381690  36.2483110 113.5489650
  32.8090000  35.8748010 112.3682790  30.3948130  32.3421200 119.0690380
  31.0320350  32.9555340 119.4349570  30.5423020  32.3781860 118.1239610
  32.9372680  34.2334990 105.8513520  33.8621990  34.1016170 105.6431810
  32.9148470  34.3127810 106.8049970  33.0111170  35.0045650 108.4770230
  32.2162670  34.9390770 109.0063140  33.2154450  35.9396290 108.4655580
  29.9529590  49.0437200 112.4708620  30.5488660  48.7221770 111.7943040
  30.2107740  48.5709020 113.2621890  16.2527790  32.3035510 118.4546060
  15.9042610  32.7599330 119.2204240  15.9215490  31.4092640 118.5368490
  17.8592160  45.4755110 122.6199250  17.8161790  45.1048020 123.5013710
  17.9903170  46.4132680 122.7601070  21.5598190  47.0314700 118.2208970
  21.3189550  47.2989260 117.3339490  22.5000830  47.2020430 118.2759830
  23.7652610  33.4947390 121.9765480  23.7041500  34.0869220 122.7260890
  24.7052990  33.3873350 121.8315740  26.4027170  33.1517450 121.6157770
  27.0167580  33.4696740 120.9538850  26.9476730  32.6666040 122.2353630
  32.8202350  49.0509080 119.0219610  32.3260630  49.4477950 118.3046740
  32.2115640  48.4258290 119.4156890  16.9248430  31.8311710 121.7296830
  17.4731420  31.6499760 120.9662940  16.9903740  31.0405820 122.2653140
  17.6980190  48.4217360 119.7397030  17.1040510  48.2902060 120.4787070
  17.6904030  47.5855500 119.2739130  27.1435210  31.7149590 117.9427060
  26.2695050  32.0484700 117.7399990  27.0345960  31.2422770 118.7678930
  28.0507190  33.9220460 119.3268780  27.7220550  33.1072220 118.9470510
  28.9989490  33.8790270 119.2034470  30.5041800  49.6932500 116.3006350
  30.0444770  50.4448310 115.9264370  29.8754260  48.9738970 116.2421150
  17.3292420  45.7875740 118.6905070  16.6026480  45.1681030 118.6231020
  17.3901570  46.1816350 117.8203150  20.9337520  48.0020740 115.4754480
  21.4502540  47.3908100 114.9502740  21.5834900  48.5049520 115.9665490
  23.6733020  48.8929230 116.3023460  23.9610830  48.6383530 115.4256470
  24.1856240  48.3406590 116.8929030  24.8910030  32.6319430 116.8819970
  24.1081820  33.1064930 117.1616730  24.5972960  31.7274260 116.7733150
  29.4431100  33.3342530 114.9269060  29.8839190  33.2787630 114.0790660
  29.1738690  34.2500540 114.9979240  31.3069670  32.9657770 112.9377880
  31.2458070  32.0218990 112.7908900  32.0861700  33.0737860 113.4831340
  15.6122420  49.1050130 111.9001830  15.4444460  48.4720810 112.5983720
  14.7456930  49.3109530 111.5496020  16.2350440  32.9366910 109.4033690
  16.9929800  33.0495790 108.8297720  15.7727610  33.7736110 109.3577120
  22.7764250  35.0506180 112.3936000  21.9638760  34.6763070 112.0531880
  23.2805890  34.2951260 112.6957190  27.2789230  31.7148630 113.6319070
  27.8818600  32.2868840 114.1067590  26.5382220  32.2788070 113.4092970
  30.4223830  32.1170190 108.9059350  30.6174460  33.0153640 109.1726780
  29.6353700  31.8857270 109.3992300  17.2185120  47.7983360 109.3451970
  16.6932740  48.1791390 108.6413930  17.1429700  48.4234130 110.0661680
  18.6075590  33.4630960 107.9435660  19.1368350  32.6760760 107.8143610
  19.2403910  34.1422150 108.1771190  20.8013430  33.2006100 110.9981050
  20.1716170  32.4993410 111.1651180  20.2618570  33.9610230 110.7814210
  23.7405380  49.8145330 123.6691660  24.6672690  49.5789600 123.7127620
  23.7255810  50.6417330 123.1877690  31.9750440  49.3570900 110.6665910
  32.1502630  48.6708640 110.0226830  31.2772010  49.8817950 110.2742580
  20.9268990  32.4790080 123.4333540  20.6453260  32.9823680 122.6694360
  21.3088690  31.6811830 123.0675670  19.8178090  49.7465740 108.2201220
  20.5496910  49.4625020 107.6725110  20.0771760  49.5079020 109.1100600
  18.9792880  45.8630470 108.2247550  18.3501760  46.3315570 108.7733380
  19.0940710  45.0179690 108.6593740  27.5284450  31.8943660 124.0114010
  27.4149900  32.2138270 124.9065530  28.3454190  32.2956170 123.7151290
  30.3082940  49.0415190 123.4932700  31.1008260  48.5464420 123.2858660
  30.6016090  49.7205330 124.1008310  26.4342600  39.9136130  94.3748750
  26.3536650  38.9990740  94.1040460  26.0207020  40.4103200  93.6688460
  24.5660640  41.6915150  96.2558020  23.7902740  41.2115590  96.5456590
  25.2173570  41.0120800  96.0814180  18.5826470  42.0034960  97.1333780
  17.7511350  41.7483670  97.5330290  19.1907450  42.0745730  97.8691700
  28.5868070  46.0975340  95.0357150  28.1249600  45.3262580  95.3644320
  29.3993620  46.1241410  95.5409600  18.5627730  46.0375050  97.3291800
  18.8655770  45.1472790  97.1502020  19.3071320  46.5945270  97.1014050
  16.9918420  36.9636850  90.9176170  16.1035120  37.3052820  90.8156050
  17.2759610  36.7637170  90.0257000  14.9551430  39.5642500  96.8015870
  15.5267540  38.7964700  96.8019510  14.9552970  39.8631260  95.8922480
  24.8131380  48.3833350  94.6561140  24.1942820  48.8390850  94.0855580
  25.6683160  48.5384810  94.2550840  24.0069630  44.3672340  96.2628180
  23.9377910  43.4262280  96.1017310  24.7689490  44.4573750  96.8350750
  16.1976300  34.9726860  98.5884800  16.0179140  34.0752610  98.8687560
  15.7956380  35.5198730  99.2631750  25.0374800  37.1742720  96.4897110
  25.4139620  36.3014600  96.3770780  24.9394310  37.5101420  95.5987550
  19.1679810  35.5468350  91.9514550  19.2746560  36.4472080  92.2583310
  18.2572170  35.4986320  91.6609200  28.8198920  34.6693160  93.4225450
  29.6408540  34.1789730  93.4650930  28.8533000  35.2590820  94.1757290
  16.8162970  37.4687360  97.1967140  17.4973080  37.7325730  97.8154540
  16.5011020  36.6288230  97.5305150  21.0087540  38.5154720  96.2839730
  21.5165760  39.0135690  96.9244750  21.5400780  37.7389920  96.1079090
  33.1098470  36.6859910  99.9869080  32.4050640  37.0741620  99.4684190
  33.3756390  37.3810200 100.5890010  19.2923640  33.1553280 100.5503150
  19.2942080  33.6725670  99.7449050  18.4627950  32.6783460 100.5273080
  25.6794730  43.2672590  92.0493050  25.0612000  43.7322040  91.4855770
  26.1917980  43.9600070  92.4662560  20.5426490  42.7948460  98.7276650
  20.2095870  43.4217380  99.3697720  20.7193170  43.3210340  97.9478320
  29.0560400  36.6093540  96.1952990  28.3515970  36.8978430  96.7756100
  29.4172560  37.4193650  95.8352550  18.9738970  34.8663240  98.5573600
  19.3155780  35.7105290  98.2627470  18.0354780  35.0146980  98.6738940
  19.7545590  44.7629260 100.5425830  20.3719590  45.4380340 100.2610280
  18.8938710  45.1717240 100.4513330  15.0477930  43.9529120  89.4232680
  14.6705910  44.4416220  88.6917580  15.3051000  44.6254400  90.0539210
  30.6723180  46.2268670  98.4580470  29.9886700  46.8967780  98.4497140
  31.2117470  46.4249320  97.6925330  32.1247320  36.0548330  96.5862200
  31.1772230  36.0887310  96.7177630  32.4497310  36.8687280  96.9711560
  22.6566860  32.3545510  94.8818190  22.9641840  31.7992400  94.1653690
  21.7267560  32.4889970  94.6991180  28.2081920  48.0712800  97.1725650
  28.2209080  47.6675090  96.3047910  27.6557140  48.8460090  97.0687080
  29.5027340  44.7929020  92.2615820  29.3923670  43.8503350  92.3865240
  29.4995590  45.1544660  93.1478580  27.6067360  42.9742640  98.5008260
  28.0236150  42.7602750  97.6661720  28.3307180  43.2315430  99.0716880
  25.0447620  40.4194340  91.6178310  24.1176900  40.3531720  91.8466780
  25.1972440  41.3574470  91.5033550  25.0316700  36.6911340  88.6145470
  24.0920370  36.8525300  88.6997930  25.3499960  37.4097020  88.0681460
  31.5529460  41.3729860  98.5924500  30.7248090  41.4422950  98.1174630
  32.1479940  41.9584170  98.1240330  29.0744910  41.9814640  92.1213560
  28.4557330  41.6434190  91.4739860  29.0569360  41.3374400  92.8292750
  28.5171470  38.1599180  99.5379370  28.1042650  38.9852890  99.7919360
  27.7847420  37.5744220  99.3455730  20.6504260  40.9459080  94.3998040
  20.2461260  40.2336330  93.9043940  20.7367380  40.6012320  95.2886080
  21.1185960  44.6326640  96.5637250  20.8214250  44.0272110  95.8845030
  22.0685780  44.6703950  96.4526610  19.3632880  37.7202290  98.1797080
  19.9147470  37.8297630  97.4050330  19.8776390  38.0939890  98.8952310
  29.2071570  48.2058510 100.2260350  28.7302130  49.0130700 100.0332960
  28.5233360  47.5536840 100.3786560  20.2104390  44.3708330 103.2145050
  19.3132920  44.5948300 103.4618450  20.2357260  44.4943270 102.2656450
  27.2509610  41.2201450  89.1286310  27.6902890  40.3823880  88.9824130
  27.9638030  41.8530850  89.2150450  19.0375610  41.2421650 101.7902420
  18.8983380  42.1144450 102.1589820  18.1556970  40.8994460 101.6450360
  25.3604990  46.1597520  93.0967550  25.8000900  46.9021850  92.6822940
  25.2991880  46.4024090  94.0206510  20.8355960  47.1843350 103.9987570
  20.8071390  47.5886300 103.1316000  20.6720930  46.2553710 103.8359170
  30.8326750  32.4744260  87.4427350  30.5199410  32.5671090  88.3426420
  31.5939220  33.0525290  87.3924780  17.3508890  39.8404060  91.9004690
  17.2306490  40.5666150  91.2885960  17.0409780  39.0706970  91.4232600
  32.7870780  47.9670450 105.2951740  33.2630500  48.4453340 105.9740820
  33.4077940  47.8987940 104.5697240  14.9894260  43.0119200  97.7073330
  15.0674680  43.1467970  96.7629050  15.6035940  42.3035090  97.9001450
  16.2341890  44.7119390  94.1179510  15.8269970  44.8533980  93.2633110
  17.1254900  44.4279550  93.9150720  32.1904030  45.1583300 102.4551750
  32.3167090  44.9195180 101.5368930  32.2325410  44.3267840 102.9273830
  26.0520770  48.8611300 101.0246560  26.5665440  48.7719310 101.8268990
  25.2089850  49.2071000 101.3174470  28.0275170  49.1466640  90.4530560
  27.8676310  48.8569580  91.3512390  27.8621880  48.3706770  89.9175790
  20.5063550  48.9265170  92.2302180  20.3306030  48.0100710  92.0169980
  19.6519290  49.2852460  92.4699980  27.7301300  46.6554200  89.0128560
  27.0366460  46.6531490  88.3530840  28.4724160  46.2313520  88.5822730
  27.2951230  48.2816910  93.0877050  27.7508180  47.5006290  93.4015670
  27.6343750  48.9923730  93.6318230  32.0428040  37.2115760 103.4201490
  31.4272310  37.7195430 102.8916950  31.7224460  36.3114090 103.3627430
  15.0453780  44.0533370 100.2467790  15.2084820  43.5838730  99.4287160
  15.5106230  43.5456930 100.9116630  19.8172550  33.1839130  95.2828360
  19.3740700  33.9648670  94.9512880  20.3757540  33.5069020  95.9899300
  24.1042360  36.0507650 100.8863680  23.6421730  36.2590670 101.6983620
  23.7020470  35.2367000 100.5834350  29.1046870  37.2716600 102.0160340
  28.2540460  36.9722350 102.3369410  28.9448660  37.5158610 101.1044160
  26.1996580  38.7718350 104.1159130  26.5249990  37.9382100 103.7761360
  26.9876910  39.2946870 104.2637460  22.9331370  32.8049830  90.1634190
  22.3085550  32.8009700  90.8887500  22.8461490  31.9380790  89.7670160
  21.8548450  33.7286460  97.1417960  22.1520780  34.6349290  97.0609980
  22.4034010  33.2405240  96.5277530  19.6086770  38.3072700  93.0109610
  19.3827690  38.0909870  93.9156230  18.8279300  38.7401160  92.6655580
  26.8384530  38.3136070  91.6100260  26.2393420  39.0371870  91.4263880
  27.3864140  38.2512850  90.8276710  22.0485980  39.2058280 103.6769880
  21.9529580  38.2653010 103.5270280  22.8917960  39.4273350 103.2817950
  25.4449400  36.9499610  93.6403540  25.8378970  37.2671810  92.8272230
  25.8066250  36.0711490  93.7548060  17.1796520  35.6171950 101.8303660
  16.7859910  36.4647160 102.0376440  16.4914920  34.9798320 102.0212300
  23.7541570  35.7006920 104.9000400  23.0639890  35.5079120 105.5346490
  24.4973870  35.9841560 105.4324700  14.4813570  33.5400410  95.8633740
  14.1926620  34.1103270  96.5758720  15.2259330  33.0604860  96.2264970
  14.6683800  37.4820530  87.0736460  14.5858470  38.4251290  87.2151450
  14.3166860  37.3395440  86.1948810  26.0304540  39.5405360  97.7354320
  25.2985660  40.0492170  98.0844420  25.6328880  38.7235340  97.4343100
  22.4681930  36.2159560  96.1406810  22.4717990  35.7749510  95.2911350
  23.3633050  36.5376890  96.2478630  18.3184310  36.0986050  95.1001020
  17.9784360  36.5761280  95.8568070  17.5561630  35.6451170  94.7402120
  22.5302080  37.2171640  89.1313570  22.6514900  37.1758120  90.0799390
  22.1450590  38.0795790  88.9760300  26.4930450  34.9939040  97.1477260
  26.5103190  35.4447690  97.9919110  26.2446030  34.0944680  97.3610700
  21.5423580  39.5272780  88.5296870  20.9740480  39.0791030  87.9032780
  22.2512580  39.8865560  87.9962020  29.9201200  32.4071220 102.9863640
  30.2446970  31.6760880 103.5121620  29.9557710  32.0884860 102.0844630
  16.6192760  43.4284800 102.4063600  16.2347550  42.7878470 103.0046560
  16.9304950  44.1320920 102.9758330  22.7689900  40.2761340  97.8872220
  23.1360030  39.8019910  98.6333560  22.5794960  41.1502910  98.2280560
  15.6330390  35.0205030  94.0165690  15.3477310  34.6560700  94.8544310
  15.5709250  34.2885490  93.4028830  20.5589270  39.3169980 100.2056430
  20.2546340  40.1961960 100.4306790  21.5135730  39.3769770 100.2413870
  19.0871060  43.5230970  90.8023280  18.3133320  42.9828590  90.6422000
  19.8165690  43.0037580  90.4641040  29.8459040  42.5196330  96.5949670
  30.5658160  43.0151620  96.2045780  29.6440860  41.8414220  95.9503540
  25.3068980  33.9134290  90.7379060  24.4933590  33.4147460  90.6624370
  25.1130930  34.7532540  90.3215410  25.2277840  42.5905390 102.4818670
  25.1615150  41.6701060 102.2276260  24.5982980  42.6880830 103.1963310
  28.0217370  38.2853940  89.0341220  28.9096990  38.5971170  88.8592560
  27.9922460  37.4126190  88.6421800  19.1308460  43.1911350  94.4402090
  19.6487130  42.3879610  94.3858980  18.6792480  43.1290490  95.2818920
  24.0177960  44.4577630  89.7129390  24.3593660  45.2019860  89.2172710
  23.1890670  44.7708750  90.0754220  16.6153000  40.1572720 101.3527790
  16.2567940  40.8226570 101.9401130  16.3207560  39.3256270 101.7240410
  19.8166120  40.6156960 104.2367340  19.5166260  40.7614140 103.3395160
  20.5877360  40.0562250 104.1440730  25.1594570  45.4125960 102.2322470
  25.1739110  44.4806920 102.0141380  24.4519670  45.4985720 102.8712240
  30.2931640  39.5965780  88.5021080  30.2095360  40.0280000  87.6517520
  31.0125830  40.0564130  88.9347900  31.3705780  42.0533300 101.5791050
  30.6453970  42.6462080 101.3820440  31.8981240  42.0456840 100.7804420
  31.3218890  46.4508040  91.2303210  30.6795050  45.7963660  91.5046930
  30.9349550  46.8563130  90.4543880  26.9005370  43.7793470  95.0774900
  27.2529190  43.1821600  94.4176270  26.0167700  43.4537700  95.2483150
  22.9868650  44.5391160  92.4845310  23.6739780  45.0860370  92.8652900
  22.2001070  45.0831890  92.5194920  15.1261050  40.1563980  87.9762390
  15.9955900  40.4388780  88.2598310  14.6351370  40.9699850  87.8611200
  22.2895860  41.5437190  92.0970670  22.7458640  42.3542440  92.3230860
  21.9384070  41.2260330  92.9289160  24.5928470  47.0543530  99.3262970
  25.2370690  47.2602910 100.0036390  24.9557910  46.2931930  98.8733820
  18.1907640  31.8874840  92.5693190  18.0622270  31.8792740  93.5178110
  17.3669660  32.2257930  92.2184200  25.8660550  45.0575880  98.0440420
  26.5082780  44.3569040  98.1572590  26.3909900  45.8374320  97.8637310
  29.7116270  45.3424500  87.7679560  29.4853850  44.6254940  88.3604200
  29.3212470  45.0936940  86.9301310  27.6398170  45.8570780 101.2476480
  27.9754410  46.4437470 101.9254400  26.7198510  45.7263490 101.4774270
  15.4932300  49.3691360  88.5424020  15.8529940  49.9680700  87.8881290
  15.3524640  49.9151250  89.3159050  15.1901570  33.6465960 102.0299890
  14.4760090  33.8462880 102.6352500  15.6096610  32.8705530 102.4014690
  29.2932520  43.2596440  89.4293720  29.0054220  43.7209130  90.2171600
  30.0884690  42.7994210  89.6977940  15.4774160  47.6346220 103.0166420
  15.5865280  46.6940960 102.8761810  14.8254720  47.9000970 102.3680150
  23.4686750  45.9062110 104.4164540  23.1483620  45.1871350 104.9610230
  22.7945110  46.5817180 104.4900600  21.5100920  46.7522560  89.3597690
  21.5011020  47.4852250  88.7442200  20.5899280  46.5054140  89.4524650
  17.1107560  41.9737450  90.1044450  16.5035510  42.7136350  90.1139750
  17.5856910  42.0636810  89.2782650  26.6840350  36.1388270  99.7801340
  27.0521170  35.3183480 100.1080910  25.8238550  36.1990160 100.1956990
  30.0502380  35.0945210  90.5888900  29.4215540  35.1990880  89.8747130
  29.5554300  35.3141990  91.3782780  24.4960520  46.8150800  88.0222880
  24.5972500  46.6114790  87.0924860  23.5962260  46.5609080  88.2270660
  22.0186410  37.3731160  92.0046780  21.3102560  37.8417500  92.4460390
  22.3030890  36.7153170  92.6391970  23.6442340  38.7927860 100.0039310
  24.1427590  39.2673680 100.6691160  23.7865290  37.8691380 100.2109340
  26.0501840  34.0981820  93.4442570  25.9269620  34.1167950  92.4952080
  26.9986400  34.1460760  93.5640970  23.1378630  49.3337120  92.7170550
  23.3920130  49.2958510  91.7949920  22.1891110  49.2070450  92.7098800
  20.2221430  35.6816240  89.3797490  21.0711960  36.1186390  89.3137680
  19.8552700  35.9936500  90.2069550  30.8509200  35.0095820 100.8467700
  30.3482800  35.7501220 101.1861510  31.6665860  35.3979820 100.5304490
  29.1431210  40.2529000  94.2929060  28.2021350  40.2679230  94.4676750
  29.4575280  39.4664960  94.7389360  19.1212850  41.9348600  87.8533020
  19.8876120  41.8229960  88.4158450  19.1987540  41.2386570  87.2009790
  17.8159610  39.3673670  88.5365910  17.8963200  38.4201180  88.6483310
  18.7079360  39.6980550  88.6426570  31.1456790  47.4237850  95.9683320
  31.2704210  48.2469020  96.4407130  32.0122350  47.2128580  95.6207470
  18.6174320  49.5169060  95.6400450  19.3536800  48.9684520  95.9109020
  19.0015240  50.3825070  95.5006440  15.5019800  45.5842630  91.5141960
  14.5759580  45.8263770  91.5047370  15.9676230  46.4116890  91.3926710
  17.6232600  48.7015130 104.8286030  18.4245330  49.0227180 105.2421430
  17.1084420  48.3410710 105.5505940  21.7276630  48.6899370  87.4626020
  22.5205240  48.9788200  87.0107810  21.2080980  48.2591540  86.7838500
  26.4597230  44.8095000 104.7761440  25.8535390  44.8326600 104.0357190
  26.1551340  44.0778040 105.3128690  27.8897600  48.5375290 103.3870850
  28.8419350  48.4533310 103.3371090  27.7425820  49.2017000 104.0604640
  30.7806800  47.9169500  88.8862760  30.4948310  47.5034640  88.0716940
  30.5826350  48.8457210  88.7663280  15.3430410  41.1888590 103.7722080
  15.8469430  40.6095870 104.3438310  14.6037830  41.4728820 104.3098450
  22.2454030  43.9102780  87.3268370  22.1404670  43.2955130  88.0529750
  22.0778250  43.3868670  86.5431380  22.3968350  42.5959580 103.3057600
  21.6314020  43.1644580 103.2212270  22.5784310  42.3035790 102.4125830
  25.4856760  42.9722810  87.9310360  24.9366860  43.4192110  88.5753100
  26.1076020  42.4672060  88.4548030  29.5391700  44.3264910 103.8632620
  30.2801170  44.6640670 103.3600080  28.7764380  44.4956970 103.3102390
  17.3753490  39.3318180 104.6672150  17.4158830  39.0332050 105.5757380
  18.2298990  39.7325790 104.5079670  21.1531880  41.9313730  89.8275660
  21.5748300  41.7653600  90.6707050  21.2782720  41.1213960  89.3330800
  19.3159300  37.9110280 102.6346640  18.7855760  37.4201230 102.0069980
  19.9847370  38.3394480 102.1004570  23.6659520  40.9551340  87.0752760
  24.1865180  40.2400360  86.7093910  24.3127920  41.5937210  87.3753270
  28.2137360  42.3779740 102.3987830  28.6278380  42.5324820 103.2478250
  27.2788360  42.5034960 102.5613610  28.6859530  39.7175900 104.4026980
  29.2680300  38.9628220 104.3147460  28.8621300  40.2483340 103.6258460
  19.8031600  34.8772650 102.7143930  19.7088470  34.2593400 101.9894800
  19.2228990  35.6038940 102.4873840  22.5693040  33.4345890  99.7471320
  22.1210340  33.4570150  98.9016870  21.9358240  33.0364910 100.3441620
  22.9752590  42.3300220 100.3683760  23.3940700  43.1732950 100.1960000
  22.0561220  42.4672260 100.1390540  25.3116490  40.0616400 101.7521600
  25.4312700  39.4657540 102.4916440  26.1710490  40.0986090 101.3322900
  27.6504390  40.6153590 100.3284110  27.1239610  41.1396210  99.7249250
  27.9935730  41.2480980 100.9593840  20.0490780  38.0046960  86.7733820
  19.8479840  37.1414320  87.1347160  19.8782830  37.9180320  85.8355420
  20.8260010  48.6353230 101.4841490  20.2881100  49.3599290 101.1650190
  21.0793970  48.1583570 100.6938830  22.0785260  36.6037750 103.0097420
  22.6684950  36.2953600 103.6975240  21.2605500  36.1317500 103.1657320
  26.8978690  36.2203560 103.2430440  26.2094210  35.5585100 103.1780430
  27.6184710  35.7741830 103.6878900  27.5279090  32.8155190  89.3020700
  27.8081380  31.9723090  89.6580120  26.7544820  33.0478300  89.8159450
  18.8473580  35.1047580  86.7611700  19.1499480  35.1115010  85.8530850
  19.5868170  34.7545440  87.2579360  23.6822220  49.8704440 101.7428140
  23.6080920  50.7739580 102.0500510  22.7801060  49.5516340 101.7150210
  22.0658510  34.0482200  87.7467900  21.7180510  33.3706190  87.1670350
  22.2671280  33.5871710  88.5611290  24.2307550  49.0362950  89.3654500
  25.1258340  49.3747920  89.3873260  24.2625180  48.3142360  88.7378780
  17.8703710  44.4090000  87.5941500  18.3078580  44.9519670  88.2499080
  18.3551440  43.5836950  87.6037840  15.0849510  47.1979030  95.0461760
  15.4152520  46.3300090  94.8140400  15.5140510  47.4037550  95.8766720
  19.6811430  45.5288040  92.7063730  19.3806970  45.4053010  93.6067640
  19.5748920  44.6696630  92.2979460  15.5739720  48.0649620  97.7843390
  15.1370710  48.2450420  98.6167540  16.1417400  48.8224240  97.6425110
  31.2101900  47.5666620 102.0720700  30.6103890  47.6259180 101.3284620
  31.3395800  46.6271600 102.2017550  32.4503350  45.3084440  87.4090410
  31.6196310  45.3761090  87.8797640  32.6275180  46.1988560  87.1057270
  31.9059810  42.0531920  89.9124610  32.6678720  42.6228570  90.0184300
  31.9214180  41.4859120  90.6832920  15.4064150  40.5769850  94.1432270
  14.7512990  40.3081490  93.4991970  16.2442100  40.4674330  93.6934250
  32.9119780  42.9082020  94.7566540  33.2828610  42.1249340  94.3502510
  33.5521710  43.5971120  94.5783840  29.8953540  44.2918600 100.1696860
  29.0813380  44.7215760 100.4322650  30.3027740  44.9037010  99.5565910
  31.9578980  42.3466290  87.0697130  32.2327820  43.2545170  86.9416350
  31.7689720  42.2828820  88.0059120  28.3554590  35.3711140  88.3650760
  28.7739470  35.1842120  87.5247420  28.0490650  34.5190190  88.6753690
  31.8544320  40.2835280  92.0626560  31.4787920  39.5163210  91.6307850
  31.1247440  40.6657980  92.5501490  16.4440080  40.9622420  98.6835610
  16.8113120  40.8749820  99.5631630  15.8750900  40.1988970  98.5842470
  31.2443940  39.4306800 101.6966080  31.0130030  39.2019550 100.7964030
  31.5048490  40.3506350 101.6510970  15.9956080  37.8731510 102.5894030
  15.1012130  37.8398270 102.9287740  16.5353630  38.0718300 103.3545280
  29.6832010  34.6563230 104.4745780  30.5602190  34.6646630 104.8579780
  29.6952850  33.9194070 103.8638130  14.6202230  37.7868780  90.0857600
  13.7166310  38.0498980  89.9109260  15.1042850  38.0579950  89.3057560
  31.1295280  38.5092770  95.3633800  31.6532760  38.0155420  94.7323970
  31.7154700  38.6443130  96.1081370  31.3085000  38.5932640  98.8853350
  30.3587710  38.5596180  98.9998340  31.4898010  39.5032750  98.6503120
  17.1629440  36.8434320  87.9951980  17.8721140  36.4217540  87.5099260
  16.4469380  36.9109550  87.3635330  16.8103600  32.8973650  87.0354630
  17.5331730  33.4382590  87.3535850  17.0828120  32.6237070  86.1596170
  30.6195250  37.7666120  91.3026210  31.1154370  37.5336990  92.0875090
  30.4211320  36.9277960  90.8863850  16.4995790  32.1479840  96.9377250
  17.1471980  31.5977220  96.4972410  16.9197630  32.4022990  97.7593060
  32.0482410  36.4027070  93.8363890  31.9381690  36.2483110  94.7746160
  32.8090000  35.8748010  93.5939300  30.3948130  32.3421200 100.2946890
  31.0320350  32.9555340 100.6606080  30.5423020  32.3781860  99.3496120
  32.9372680  34.2334990  87.0770030  33.8621990  34.1016170  86.8688320
  32.9148470  34.3127810  88.0306480  33.0111170  35.0045650  89.7026740
  32.2162670  34.9390770  90.2319650  33.2154450  35.9396290  89.6912090
  29.9529590  49.0437200  93.6965130  30.5488660  48.7221770  93.0199550
  30.2107740  48.5709020  94.4878400  16.2527790  32.3035510  99.6802570
  15.9042610  32.7599330 100.4460750  15.9215490  31.4092640  99.7625000
  17.8592160  45.4755110 103.8455760  17.8161790  45.1048020 104.7270220
  17.9903170  46.4132680 103.9857580  21.5598190  47.0314700  99.4465480
  21.3189550  47.2989260  98.5596000  22.5000830  47.2020430  99.5016340
  23.7652610  33.4947390 103.2021990  23.7041500  34.0869220 103.9517400
  24.7052990  33.3873350 103.0572250  26.4027170  33.1517450 102.8414280
  27.0167580  33.4696740 102.1795360  26.9476730  32.6666040 103.4610140
  32.8202350  49.0509080 100.2476120  32.3260630  49.4477950  99.5303250
  32.2115640  48.4258290 100.6413400  16.9248430  31.8311710 102.9553340
  17.4731420  31.6499760 102.1919450  16.9903740  31.0405820 103.4909650
  17.6980190  48.4217360 100.9653540  17.1040510  48.2902060 101.7043580
  17.6904030  47.5855500 100.4995640  27.1435210  31.7149590  99.1683570
  26.2695050  32.0484700  98.9656500  27.0345960  31.2422770  99.9935440
  28.0507190  33.9220460 100.5525290  27.7220550  33.1072220 100.1727020
  28.9989490  33.8790270 100.4290980  30.5041800  49.6932500  97.5262860
  30.0444770  50.4448310  97.1520880  29.8754260  48.9738970  97.4677660
  17.3292420  45.7875740  99.9161580  16.6026480  45.1681030  99.8487530
  17.3901570  46.1816350  99.0459660  20.9337520  48.0020740  96.7010990
  21.4502540  47.3908100  96.1759250  21.5834900  48.5049520  97.1922000
  23.6733020  48.8929230  97.5279970  23.9610830  48.6383530  96.6512980
  24.1856240  48.3406590  98.1185540  24.8910030  32.6319430  98.1076480
  24.1081820  33.1064930  98.3873240  24.5972960  31.7274260  97.9989660
  29.4431100  33.3342530  96.1525570  29.8839190  33.2787630  95.3047170
  29.1738690  34.2500540  96.2235750  31.3069670  32.9657770  94.1634390
  31.2458070  32.0218990  94.0165410  32.0861700  33.0737860  94.7087850
  15.6122420  49.1050130  93.1258340  15.4444460  48.4720810  93.8240230
  14.7456930  49.3109530  92.7752530  16.2350440  32.9366910  90.6290200
  16.9929800  33.0495790  90.0554230  15.7727610  33.7736110  90.5833630
  22.7764250  35.0506180  93.6192510  21.9638760  34.6763070  93.2788390
  23.2805890  34.2951260  93.9213700  27.2789230  31.7148630  94.8575580
  27.8818600  32.2868840  95.3324100  26.5382220  32.2788070  94.6349480
  30.4223830  32.1170190  90.1315860  30.6174460  33.0153640  90.3983290
  29.6353700  31.8857270  90.6248810  17.2185120  47.7983360  90.5708480
  16.6932740  48.1791390  89.8670440  17.1429700  48.4234130  91.2918190
  18.6075590  33.4630960  89.1692170  19.1368350  32.6760760  89.0400120
  19.2403910  34.1422150  89.4027700  20.8013430  33.2006100  92.2237560
  20.1716170  32.4993410  92.3907690  20.2618570  33.9610230  92.0070720
  23.7405380  49.8145330 104.8948170  24.6672690  49.5789600 104.9384130
  23.7255810  50.6417330 104.4134200  31.9750440  49.3570900  91.8922420
  32.1502630  48.6708640  91.2483340  31.2772010  49.8817950  91.4999090
  20.9268990  32.4790080 104.6590050  20.6453260  32.9823680 103.8950870
  21.3088690  31.6811830 104.2932180  19.8178090  49.7465740  89.4457730
  20.5496910  49.4625020  88.8981620  20.0771760  49.5079020  90.3357110
  18.9792880  45.8630470  89.4504060  18.3501760  46.3315570  89.9989890
  19.0940710  45.0179690  89.8850250  27.5284450  31.8943660 105.2370520
  27.4149900  32.2138270 106.1322040  28.3454190  32.2956170 104.9407800
  30.3082940  49.0415190 104.7189210  31.1008260  48.5464420 104.5115170
  30.6016090  49.7205330 105.3264820  26.4342600  39.9136130  75.6005260
  26.3536650  38.9990740  75.3296970  26.0207020  40.4103200  74.8944970
  24.5660640  41.6915150  77.4814530  23.7902740  41.2115590  77.7713100
  25.2173570  41.0120800  77.3070690  18.5826470  42.0034960  78.3590290
  17.7511350  41.7483670  78.7586800  19.1907450  42.0745730  79.0948210
  28.5868070  46.0975340  76.2613660  28.1249600  45.3262580  76.5900830
  29.3993620  46.1241410  76.7666110  18.5627730  46.0375050  78.5548310
  18.8655770  45.1472790  78.3758530  19.3071320  46.5945270  78.3270560
  16.9918420  36.9636850  72.1432680  16.1035120  37.3052820  72.0412560
  17.2759610  36.7637170  71.2513510  14.9551430  39.5642500  78.0272380
  15.5267540  38.7964700  78.0276020  14.9552970  39.8631260  77.1178990
  24.8131380  48.3833350  75.8817650  24.1942820  48.8390850  75.3112090
  25.6683160  48.5384810  75.4807350  24.0069630  44.3672340  77.4884690
  23.9377910  43.4262280  77.3273820  24.7689490  44.4573750  78.0607260
  16.1976300  34.9726860  79.8141310  16.0179140  34.0752610  80.0944070
  15.7956380  35.5198730  80.4888260  25.0374800  37.1742720  77.7153620
  25.4139620  36.3014600  77.6027290  24.9394310  37.5101420  76.8244060
  19.1679810  35.5468350  73.1771060  19.2746560  36.4472080  73.4839820
  18.2572170  35.4986320  72.8865710  28.8198920  34.6693160  74.6481960
  29.6408540  34.1789730  74.6907440  28.8533000  35.2590820  75.4013800
  16.8162970  37.4687360  78.4223650  17.4973080  37.7325730  79.0411050
  16.5011020  36.6288230  78.7561660  21.0087540  38.5154720  77.5096240
  21.5165760  39.0135690  78.1501260  21.5400780  37.7389920  77.3335600
  33.1098470  36.6859910  81.2125590  32.4050640  37.0741620  80.6940700
  33.3756390  37.3810200  81.8146520  19.2923640  33.1553280  81.7759660
  19.2942080  33.6725670  80.9705560  18.4627950  32.6783460  81.7529590
  25.6794730  43.2672590  73.2749560  25.0612000  43.7322040  72.7112280
  26.1917980  43.9600070  73.6919070  20.5426490  42.7948460  79.9533160
  20.2095870  43.4217380  80.5954230  20.7193170  43.3210340  79.1734830
  29.0560400  36.6093540  77.4209500  28.3515970  36.8978430  78.0012610
  29.4172560  37.4193650  77.0609060  18.9738970  34.8663240  79.7830110
  19.3155780  35.7105290  79.4883980  18.0354780  35.0146980  79.8995450
  19.7545590  44.7629260  81.7682340  20.3719590  45.4380340  81.4866790
  18.8938710  45.1717240  81.6769840  15.0477930  43.9529120  70.6489190
  14.6705910  44.4416220  69.9174090  15.3051000  44.6254400  71.2795720
  30.6723180  46.2268670  79.6836980  29.9886700  46.8967780  79.6753650
  31.2117470  46.4249320  78.9181840  32.1247320  36.0548330  77.8118710
  31.1772230  36.0887310  77.9434140  32.4497310  36.8687280  78.1968070
  22.6566860  32.3545510  76.1074700  22.9641840  31.7992400  75.3910200
  21.7267560  32.4889970  75.9247690  28.2081920  48.0712800  78.3982160
  28.2209080  47.6675090  77.5304420  27.6557140  48.8460090  78.2943590
  29.5027340  44.7929020  73.4872330  29.3923670  43.8503350  73.6121750
  29.4995590  45.1544660  74.3735090  27.6067360  42.9742640  79.7264770
  28.0236150  42.7602750  78.8918230  28.3307180  43.2315430  80.2973390
  25.0447620  40.4194340  72.8434820  24.1176900  40.3531720  73.0723290
  25.1972440  41.3574470  72.7290060  25.0316700  36.6911340  69.8401980
  24.0920370  36.8525300  69.9254440  25.3499960  37.4097020  69.2937970
  31.5529460  41.3729860  79.8181010  30.7248090  41.4422950  79.3431140
  32.1479940  41.9584170  79.3496840  29.0744910  41.9814640  73.3470070
  28.4557330  41.6434190  72.6996370  29.0569360  41.3374400  74.0549260
  28.5171470  38.1599180  80.7635880  28.1042650  38.9852890  81.0175870
  27.7847420  37.5744220  80.5712240  20.6504260  40.9459080  75.6254550
  20.2461260  40.2336330  75.1300450  20.7367380  40.6012320  76.5142590
  21.1185960  44.6326640  77.7893760  20.8214250  44.0272110  77.1101540
  22.0685780  44.6703950  77.6783120  19.3632880  37.7202290  79.4053590
  19.9147470  37.8297630  78.6306840  19.8776390  38.0939890  80.1208820
  29.2071570  48.2058510  81.4516860  28.7302130  49.0130700  81.2589470
  28.5233360  47.5536840  81.6043070  20.2104390  44.3708330  84.4401560
  19.3132920  44.5948300  84.6874960  20.2357260  44.4943270  83.4912960
  27.2509610  41.2201450  70.3542820  27.6902890  40.3823880  70.2080640
  27.9638030  41.8530850  70.4406960  19.0375610  41.2421650  83.0158930
  18.8983380  42.1144450  83.3846330  18.1556970  40.8994460  82.8706870
  25.3604990  46.1597520  74.3224060  25.8000900  46.9021850  73.9079450
  25.2991880  46.4024090  75.2463020  20.8355960  47.1843350  85.2244080
  20.8071390  47.5886300  84.3572510  20.6720930  46.2553710  85.0615680
  30.8326750  32.4744260  68.6683860  30.5199410  32.5671090  69.5682930
  31.5939220  33.0525290  68.6181290  17.3508890  39.8404060  73.1261200
  17.2306490  40.5666150  72.5142470  17.0409780  39.0706970  72.6489110
  32.7870780  47.9670450  86.5208250  33.2630500  48.4453340  87.1997330
  33.4077940  47.8987940  85.7953750  14.9894260  43.0119200  78.9329840
  15.0674680  43.1467970  77.9885560  15.6035940  42.3035090  79.1257960
  16.2341890  44.7119390  75.3436020  15.8269970  44.8533980  74.4889620
  17.1254900  44.4279550  75.1407230  32.1904030  45.1583300  83.6808260
  32.3167090  44.9195180  82.7625440  32.2325410  44.3267840  84.1530340
  26.0520770  48.8611300  82.2503070  26.5665440  48.7719310  83.0525500
  25.2089850  49.2071000  82.5430980  28.0275170  49.1466640  71.6787070
  27.8676310  48.8569580  72.5768900  27.8621880  48.3706770  71.1432300
  20.5063550  48.9265170  73.4558690  20.3306030  48.0100710  73.2426490
  19.6519290  49.2852460  73.6956490  27.7301300  46.6554200  70.2385070
  27.0366460  46.6531490  69.5787350  28.4724160  46.2313520  69.8079240
  27.2951230  48.2816910  74.3133560  27.7508180  47.5006290  74.6272180
  27.6343750  48.9923730  74.8574740  32.0428040  37.2115760  84.6458000
  31.4272310  37.7195430  84.1173460  31.7224460  36.3114090  84.5883940
  15.0453780  44.0533370  81.4724300  15.2084820  43.5838730  80.6543670
  15.5106230  43.5456930  82.1373140  19.8172550  33.1839130  76.5084870
  19.3740700  33.9648670  76.1769390  20.3757540  33.5069020  77.2155810
  24.1042360  36.0507650  82.1120190  23.6421730  36.2590670  82.9240130
  23.7020470  35.2367000  81.8090860  29.1046870  37.2716600  83.2416850
  28.2540460  36.9722350  83.5625920  28.9448660  37.5158610  82.3300670
  26.1996580  38.7718350  85.3415640  26.5249990  37.9382100  85.0017870
  26.9876910  39.2946870  85.4893970  22.9331370  32.8049830  71.3890700
  22.3085550  32.8009700  72.1144010  22.8461490  31.9380790  70.9926670
  21.8548450  33.7286460  78.3674470  22.1520780  34.6349290  78.2866490
  22.4034010  33.2405240  77.7534040  19.6086770  38.3072700  74.2366120
  19.3827690  38.0909870  75.1412740  18.8279300  38.7401160  73.8912090
  26.8384530  38.3136070  72.8356770  26.2393420  39.0371870  72.6520390
  27.3864140  38.2512850  72.0533220  22.0485980  39.2058280  84.9026390
  21.9529580  38.2653010  84.7526790  22.8917960  39.4273350  84.5074460
  25.4449400  36.9499610  74.8660050  25.8378970  37.2671810  74.0528740
  25.8066250  36.0711490  74.9804570  17.1796520  35.6171950  83.0560170
  16.7859910  36.4647160  83.2632950  16.4914920  34.9798320  83.2468810
  23.7541570  35.7006920  86.1256910  23.0639890  35.5079120  86.7603000
  24.4973870  35.9841560  86.6581210  14.4813570  33.5400410  77.0890250
  14.1926620  34.1103270  77.8015230  15.2259330  33.0604860  77.4521480
  14.6683800  37.4820530  68.2992970  14.5858470  38.4251290  68.4407960
  14.3166860  37.3395440  67.4205320  26.0304540  39.5405360  78.9610830
  25.2985660  40.0492170  79.3100930  25.6328880  38.7235340  78.6599610
  22.4681930  36.2159560  77.3663320  22.4717990  35.7749510  76.5167860
  23.3633050  36.5376890  77.4735140  18.3184310  36.0986050  76.3257530
  17.9784360  36.5761280  77.0824580  17.5561630  35.6451170  75.9658630
  22.5302080  37.2171640  70.3570080  22.6514900  37.1758120  71.3055900
  22.1450590  38.0795790  70.2016810  26.4930450  34.9939040  78.3733770
  26.5103190  35.4447690  79.2175620  26.2446030  34.0944680  78.5867210
  21.5423580  39.5272780  69.7553380  20.9740480  39.0791030  69.1289290
  22.2512580  39.8865560  69.2218530  29.9201200  32.4071220  84.2120150
  30.2446970  31.6760880  84.7378130  29.9557710  32.0884860  83.3101140
  16.6192760  43.4284800  83.6320110  16.2347550  42.7878470  84.2303070
  16.9304950  44.1320920  84.2014840  22.7689900  40.2761340  79.1128730
  23.1360030  39.8019910  79.8590070  22.5794960  41.1502910  79.4537070
  15.6330390  35.0205030  75.2422200  15.3477310  34.6560700  76.0800820
  15.5709250  34.2885490  74.6285340  20.5589270  39.3169980  81.4312940
  20.2546340  40.1961960  81.6563300  21.5135730  39.3769770  81.4670380
  19.0871060  43.5230970  72.0279790  18.3133320  42.9828590  71.8678510
  19.8165690  43.0037580  71.6897550  29.8459040  42.5196330  77.8206180
  30.5658160  43.0151620  77.4302290  29.6440860  41.8414220  77.1760050
  25.3068980  33.9134290  71.9635570  24.4933590  33.4147460  71.8880880
  25.1130930  34.7532540  71.5471920  25.2277840  42.5905390  83.7075180
  25.1615150  41.6701060  83.4532770  24.5982980  42.6880830  84.4219820
  28.0217370  38.2853940  70.2597730  28.9096990  38.5971170  70.0849070
  27.9922460  37.4126190  69.8678310  19.1308460  43.1911350  75.6658600
  19.6487130  42.3879610  75.6115490  18.6792480  43.1290490  76.5075430
  24.0177960  44.4577630  70.9385900  24.3593660  45.2019860  70.4429220
  23.1890670  44.7708750  71.3010730  16.6153000  40.1572720  82.5784300
  16.2567940  40.8226570  83.1657640  16.3207560  39.3256270  82.9496920
  19.8166120  40.6156960  85.4623850  19.5166260  40.7614140  84.5651670
  20.5877360  40.0562250  85.3697240  25.1594570  45.4125960  83.4578980
  25.1739110  44.4806920  83.2397890  24.4519670  45.4985720  84.0968750
  30.2931640  39.5965780  69.7277590  30.2095360  40.0280000  68.8774030
  31.0125830  40.0564130  70.1604410  31.3705780  42.0533300  82.8047560
  30.6453970  42.6462080  82.6076950  31.8981240  42.0456840  82.0060930
  31.3218890  46.4508040  72.4559720  30.6795050  45.7963660  72.7303440
  30.9349550  46.8563130  71.6800390  26.9005370  43.7793470  76.3031410
  27.2529190  43.1821600  75.6432780  26.0167700  43.4537700  76.4739660
  22.9868650  44.5391160  73.7101820  23.6739780  45.0860370  74.0909410
  22.2001070  45.0831890  73.7451430  15.1261050  40.1563980  69.2018900
  15.9955900  40.4388780  69.4854820  14.6351370  40.9699850  69.0867710
  22.2895860  41.5437190  73.3227180  22.7458640  42.3542440  73.5487370
  21.9384070  41.2260330  74.1545670  24.5928470  47.0543530  80.5519480
  25.2370690  47.2602910  81.2292900  24.9557910  46.2931930  80.0990330
  18.1907640  31.8874840  73.7949700  18.0622270  31.8792740  74.7434620
  17.3669660  32.2257930  73.4440710  25.8660550  45.0575880  79.2696930
  26.5082780  44.3569040  79.3829100  26.3909900  45.8374320  79.0893820
  29.7116270  45.3424500  68.9936070  29.4853850  44.6254940  69.5860710
  29.3212470  45.0936940  68.1557820  27.6398170  45.8570780  82.4732990
  27.9754410  46.4437470  83.1510910  26.7198510  45.7263490  82.7030780
  15.4932300  49.3691360  69.7680530  15.8529940  49.9680700  69.1137800
  15.3524640  49.9151250  70.5415560  15.1901570  33.6465960  83.2556400
  14.4760090  33.8462880  83.8609010  15.6096610  32.8705530  83.6271200
  29.2932520  43.2596440  70.6550230  29.0054220  43.7209130  71.4428110
  30.0884690  42.7994210  70.9234450  15.4774160  47.6346220  84.2422930
  15.5865280  46.6940960  84.1018320  14.8254720  47.9000970  83.5936660
  23.4686750  45.9062110  85.6421050  23.1483620  45.1871350  86.1866740
  22.7945110  46.5817180  85.7157110  21.5100920  46.7522560  70.5854200
  21.5011020  47.4852250  69.9698710  20.5899280  46.5054140  70.6781160
  17.1107560  41.9737450  71.3300960  16.5035510  42.7136350  71.3396260
  17.5856910  42.0636810  70.5039160  26.6840350  36.1388270  81.0057850
  27.0521170  35.3183480  81.3337420  25.8238550  36.1990160  81.4213500
  30.0502380  35.0945210  71.8145410  29.4215540  35.1990880  71.1003640
  29.5554300  35.3141990  72.6039290  24.4960520  46.8150800  69.2479390
  24.5972500  46.6114790  68.3181370  23.5962260  46.5609080  69.4527170
  22.0186410  37.3731160  73.2303290  21.3102560  37.8417500  73.6716900
  22.3030890  36.7153170  73.8648480  23.6442340  38.7927860  81.2295820
  24.1427590  39.2673680  81.8947670  23.7865290  37.8691380  81.4365850
  26.0501840  34.0981820  74.6699080  25.9269620  34.1167950  73.7208590
  26.9986400  34.1460760  74.7897480  23.1378630  49.3337120  73.9427060
  23.3920130  49.2958510  73.0206430  22.1891110  49.2070450  73.9355310
  20.2221430  35.6816240  70.6054000  21.0711960  36.1186390  70.5394190
  19.8552700  35.9936500  71.4326060  30.8509200  35.0095820  82.0724210
  30.3482800  35.7501220  82.4118020  31.6665860  35.3979820  81.7561000
  29.1431210  40.2529000  75.5185570  28.2021350  40.2679230  75.6933260
  29.4575280  39.4664960  75.9645870  19.1212850  41.9348600  69.0789530
  19.8876120  41.8229960  69.6414960  19.1987540  41.2386570  68.4266300
  17.8159610  39.3673670  69.7622420  17.8963200  38.4201180  69.8739820
  18.7079360  39.6980550  69.8683080  31.1456790  47.4237850  77.1939830
  31.2704210  48.2469020  77.6663640  32.0122350  47.2128580  76.8463980
  18.6174320  49.5169060  76.8656960  19.3536800  48.9684520  77.1365530
  19.0015240  50.3825070  76.7262950  15.5019800  45.5842630  72.7398470
  14.5759580  45.8263770  72.7303880  15.9676230  46.4116890  72.6183220
  17.6232600  48.7015130  86.0542540  18.4245330  49.0227180  86.4677940
  17.1084420  48.3410710  86.7762450  21.7276630  48.6899370  68.6882530
  22.5205240  48.9788200  68.2364320  21.2080980  48.2591540  68.0095010
  26.4597230  44.8095000  86.0017950  25.8535390  44.8326600  85.2613700
  26.1551340  44.0778040  86.5385200  27.8897600  48.5375290  84.6127360
  28.8419350  48.4533310  84.5627600  27.7425820  49.2017000  85.2861150
  30.7806800  47.9169500  70.1119270  30.4948310  47.5034640  69.2973450
  30.5826350  48.8457210  69.9919790  15.3430410  41.1888590  84.9978590
  15.8469430  40.6095870  85.5694820  14.6037830  41.4728820  85.5354960
  22.2454030  43.9102780  68.5524880  22.1404670  43.2955130  69.2786260
  22.0778250  43.3868670  67.7687890  22.3968350  42.5959580  84.5314110
  21.6314020  43.1644580  84.4468780  22.5784310  42.3035790  83.6382340
  25.4856760  42.9722810  69.1566870  24.9366860  43.4192110  69.8009610
  26.1076020  42.4672060  69.6804540  29.5391700  44.3264910  85.0889130
  30.2801170  44.6640670  84.5856590  28.7764380  44.4956970  84.5358900
  17.3753490  39.3318180  85.8928660  17.4158830  39.0332050  86.8013890
  18.2298990  39.7325790  85.7336180  21.1531880  41.9313730  71.0532170
  21.5748300  41.7653600  71.8963560  21.2782720  41.1213960  70.5587310
  19.3159300  37.9110280  83.8603150  18.7855760  37.4201230  83.2326490
  19.9847370  38.3394480  83.3261080  23.6659520  40.9551340  68.3009270
  24.1865180  40.2400360  67.9350420  24.3127920  41.5937210  68.6009780
  28.2137360  42.3779740  83.6244340  28.6278380  42.5324820  84.4734760
  27.2788360  42.5034960  83.7870120  28.6859530  39.7175900  85.6283490
  29.2680300  38.9628220  85.5403970  28.8621300  40.2483340  84.8514970
  19.8031600  34.8772650  83.9400440  19.7088470  34.2593400  83.2151310
  19.2228990  35.6038940  83.7130350  22.5693040  33.4345890  80.9727830
  22.1210340  33.4570150  80.1273380  21.9358240  33.0364910  81.5698130
  22.9752590  42.3300220  81.5940270  23.3940700  43.1732950  81.4216510
  22.0561220  42.4672260  81.3647050  25.3116490  40.0616400  82.9778110
  25.4312700  39.4657540  83.7172950  26.1710490  40.0986090  82.5579410
  27.6504390  40.6153590  81.5540620  27.1239610  41.1396210  80.9505760
  27.9935730  41.2480980  82.1850350  20.0490780  38.0046960  67.9990330
  19.8479840  37.1414320  68.3603670  19.8782830  37.9180320  67.0611930
  20.8260010  48.6353230  82.7098000  20.2881100  49.3599290  82.3906700
  21.0793970  48.1583570  81.9195340  22.0785260  36.6037750  84.2353930
  22.6684950  36.2953600  84.9231750  21.2605500  36.1317500  84.3913830
  26.8978690  36.2203560  84.4686950  26.2094210  35.5585100  84.4036940
  27.6184710  35.7741830  84.9135410  27.5279090  32.8155190  70.5277210
  27.8081380  31.9723090  70.8836630  26.7544820  33.0478300  71.0415960
  18.8473580  35.1047580  67.9868210  19.1499480  35.1115010  67.0787360
  19.5868170  34.7545440  68.4835870  23.6822220  49.8704440  82.9684650
  23.6080920  50.7739580  83.2757020  22.7801060  49.5516340  82.9406720
  22.0658510  34.0482200  68.9724410  21.7180510  33.3706190  68.3926860
  22.2671280  33.5871710  69.7867800  24.2307550  49.0362950  70.5911010
  25.1258340  49.3747920  70.6129770  24.2625180  48.3142360  69.9635290
  17.8703710  44.4090000  68.8198010  18.3078580  44.9519670  69.4755590
  18.3551440  43.5836950  68.8294350  15.0849510  47.1979030  76.2718270
  15.4152520  46.3300090  76.0396910  15.5140510  47.4037550  77.1023230
  19.6811430  45.5288040  73.9320240  19.3806970  45.4053010  74.8324150
  19.5748920  44.6696630  73.5235970  15.5739720  48.0649620  79.0099900
  15.1370710  48.2450420  79.8424050  16.1417400  48.8224240  78.8681620
  31.2101900  47.5666620  83.2977210  30.6103890  47.6259180  82.5541130
  31.3395800  46.6271600  83.4274060  32.4503350  45.3084440  68.6346920
  31.6196310  45.3761090  69.1054150  32.6275180  46.1988560  68.3313780
  31.9059810  42.0531920  71.1381120  32.6678720  42.6228570  71.2440810
  31.9214180  41.4859120  71.9089430  15.4064150  40.5769850  75.3688780
  14.7512990  40.3081490  74.7248480  16.2442100  40.4674330  74.9190760
  32.9119780  42.9082020  75.9823050  33.2828610  42.1249340  75.5759020
  33.5521710  43.5971120  75.8040350  29.8953540  44.2918600  81.3953370
  29.0813380  44.7215760  81.6579160  30.3027740  44.9037010  80.7822420
  31.9578980  42.3466290  68.2953640  32.2327820  43.2545170  68.1672860
  31.7689720  42.2828820  69.2315630  28.3554590  35.3711140  69.5907270
  28.7739470  35.1842120  68.7503930  28.0490650  34.5190190  69.9010200
  31.8544320  40.2835280  73.2883070  31.4787920  39.5163210  72.8564360
  31.1247440  40.6657980  73.7758000  16.4440080  40.9622420  79.9092120
  16.8113120  40.8749820  80.7888140  15.8750900  40.1988970  79.8098980
  31.2443940  39.4306800  82.9222590  31.0130030  39.2019550  82.0220540
  31.5048490  40.3506350  82.8767480  15.9956080  37.8731510  83.8150540
  15.1012130  37.8398270  84.1544250  16.5353630  38.0718300  84.5801790
  29.6832010  34.6563230  85.7002290  30.5602190  34.6646630  86.0836290
  29.6952850  33.9194070  85.0894640  14.6202230  37.7868780  71.3114110
  13.7166310  38.0498980  71.1365770  15.1042850  38.0579950  70.5314070
  31.1295280  38.5092770  76.5890310  31.6532760  38.0155420  75.9580480
  31.7154700  38.6443130  77.3337880  31.3085000  38.5932640  80.1109860
  30.3587710  38.5596180  80.2254850  31.4898010  39.5032750  79.8759630
  17.1629440  36.8434320  69.2208490  17.8721140  36.4217540  68.7355770
  16.4469380  36.9109550  68.5891840  16.8103600  32.8973650  68.2611140
  17.5331730  33.4382590  68.5792360  17.0828120  32.6237070  67.3852680
  30.6195250  37.7666120  72.5282720  31.1154370  37.5336990  73.3131600
  30.4211320  36.9277960  72.1120360  16.4995790  32.1479840  78.1633760
  17.1471980  31.5977220  77.7228920  16.9197630  32.4022990  78.9849570
  32.0482410  36.4027070  75.0620400  31.9381690  36.2483110  76.0002670
  32.8090000  35.8748010  74.8195810  30.3948130  32.3421200  81.5203400
  31.0320350  32.9555340  81.8862590  30.5423020  32.3781860  80.5752630
  32.9372680  34.2334990  68.3026540  33.8621990  34.1016170  68.0944830
  32.9148470  34.3127810  69.2562990  33.0111170  35.0045650  70.9283250
  32.2162670  34.9390770  71.4576160  33.2154450  35.9396290  70.9168600
  29.9529590  49.0437200  74.9221640  30.5488660  48.7221770  74.2456060
  30.2107740  48.5709020  75.7134910  16.2527790  32.3035510  80.9059080
  15.9042610  32.7599330  81.6717260  15.9215490  31.4092640  80.9881510
  17.8592160  45.4755110  85.0712270  17.8161790  45.1048020  85.9526730
  17.9903170  46.4132680  85.2114090  21.5598190  47.0314700  80.6721990
  21.3189550  47.2989260  79.7852510  22.5000830  47.2020430  80.7272850
  23.7652610  33.4947390  84.4278500  23.7041500  34.0869220  85.1773910
  24.7052990  33.3873350  84.2828760  26.4027170  33.1517450  84.0670790
  27.0167580  33.4696740  83.4051870  26.9476730  32.6666040  84.6866650
  32.8202350  49.0509080  81.4732630  32.3260630  49.4477950  80.7559760
  32.2115640  48.4258290  81.8669910  16.9248430  31.8311710  84.1809850
  17.4731420  31.6499760  83.4175960  16.9903740  31.0405820  84.7166160
  17.6980190  48.4217360  82.1910050  17.1040510  48.2902060  82.9300090
  17.6904030  47.5855500  81.7252150  27.1435210  31.7149590  80.3940080
  26.2695050  32.0484700  80.1913010  27.0345960  31.2422770  81.2191950
  28.0507190  33.9220460  81.7781800  27.7220550  33.1072220  81.3983530
  28.9989490  33.8790270  81.6547490  30.5041800  49.6932500  78.7519370
  30.0444770  50.4448310  78.3777390  29.8754260  48.9738970  78.6934170
  17.3292420  45.7875740  81.1418090  16.6026480  45.1681030  81.0744040
  17.3901570  46.1816350  80.2716170  20.9337520  48.0020740  77.9267500
  21.4502540  47.3908100  77.4015760  21.5834900  48.5049520  78.4178510
  23.6733020  48.8929230  78.7536480  23.9610830  48.6383530  77.8769490
  24.1856240  48.3406590  79.3442050  24.8910030  32.6319430  79.3332990
  24.1081820  33.1064930  79.6129750  24.5972960  31.7274260  79.2246170
  29.4431100  33.3342530  77.3782080  29.8839190  33.2787630  76.5303680
  29.1738690  34.2500540  77.4492260  31.3069670  32.9657770  75.3890900
  31.2458070  32.0218990  75.2421920  32.0861700  33.0737860  75.9344360
  15.6122420  49.1050130  74.3514850  15.4444460  48.4720810  75.0496740
  14.7456930  49.3109530  74.0009040  16.2350440  32.9366910  71.8546710
  16.9929800  33.0495790  71.2810740  15.7727610  33.7736110  71.8090140
  22.7764250  35.0506180  74.8449020  21.9638760  34.6763070  74.5044900
  23.2805890  34.2951260  75.1470210  27.2789230  31.7148630  76.0832090
  27.8818600  32.2868840  76.5580610  26.5382220  32.2788070  75.8605990
  30.4223830  32.1170190  71.3572370  30.6174460  33.0153640  71.6239800
  29.6353700  31.8857270  71.8505320  17.2185120  47.7983360  71.7964990
  16.6932740  48.1791390  71.0926950  17.1429700  48.4234130  72.5174700
  18.6075590  33.4630960  70.3948680  19.1368350  32.6760760  70.2656630
  19.2403910  34.1422150  70.6284210  20.8013430  33.2006100  73.4494070
  20.1716170  32.4993410  73.6164200  20.2618570  33.9610230  73.2327230
  23.7405380  49.8145330  86.1204680  24.6672690  49.5789600  86.1640640
  23.7255810  50.6417330  85.6390710  31.9750440  49.3570900  73.1178930
  32.1502630  48.6708640  72.4739850  31.2772010  49.8817950  72.7255600
  20.9268990  32.4790080  85.8846560  20.6453260  32.9823680  85.1207380
  21.3088690  31.6811830  85.5188690  19.8178090  49.7465740  70.6714240
  20.5496910  49.4625020  70.1238130  20.0771760  49.5079020  71.5613620
  18.9792880  45.8630470  70.6760570  18.3501760  46.3315570  71.2246400
  19.0940710  45.0179690  71.1106760  27.5284450  31.8943660  86.4627030
  27.4149900  32.2138270  87.3578550  28.3454190  32.2956170  86.1664310
  30.3082940  49.0415190  85.9445720  31.1008260  48.5464420  85.7371680
  30.6016090  49.7205330  86.5521330  26.4342600  39.9136130  56.8261770
  26.3536650  38.9990740  56.5553480  26.0207020  40.4103200  56.1201480
  24.5660640  41.6915150  58.7071040  23.7902740  41.2115590  58.9969610
  25.2173570  41.0120800  58.5327200  18.5826470  42.0034960  59.5846800
  17.7511350  41.7483670  59.9843310  19.1907450  42.0745730  60.3204720
  28.5868070  46.0975340  57.4870170  28.1249600  45.3262580  57.8157340
  29.3993620  46.1241410  57.9922620  18.5627730  46.0375050  59.7804820
  18.8655770  45.1472790  59.6015040  19.3071320  46.5945270  59.5527070
  16.9918420  36.9636850  53.3689190  16.1035120  37.3052820  53.2669070
  17.2759610  36.7637170  52.4770020  14.9551430  39.5642500  59.2528890
  15.5267540  38.7964700  59.2532530  14.9552970  39.8631260  58.3435500
  24.8131380  48.3833350  57.1074160  24.1942820  48.8390850  56.5368600
  25.6683160  48.5384810  56.7063860  24.0069630  44.3672340  58.7141200
  23.9377910  43.4262280  58.5530330  24.7689490  44.4573750  59.2863770
  16.1976300  34.9726860  61.0397820  16.0179140  34.0752610  61.3200580
  15.7956380  35.5198730  61.7144770  25.0374800  37.1742720  58.9410130
  25.4139620  36.3014600  58.8283800  24.9394310  37.5101420  58.0500570
  19.1679810  35.5468350  54.4027570  19.2746560  36.4472080  54.7096330
  18.2572170  35.4986320  54.1122220  28.8198920  34.6693160  55.8738470
  29.6408540  34.1789730  55.9163950  28.8533000  35.2590820  56.6270310
  16.8162970  37.4687360  59.6480160  17.4973080  37.7325730  60.2667560
  16.5011020  36.6288230  59.9818170  21.0087540  38.5154720  58.7352750
  21.5165760  39.0135690  59.3757770  21.5400780  37.7389920  58.5592110
  33.1098470  36.6859910  62.4382100  32.4050640  37.0741620  61.9197210
  33.3756390  37.3810200  63.0403030  19.2923640  33.1553280  63.0016170
  19.2942080  33.6725670  62.1962070  18.4627950  32.6783460  62.9786100
  25.6794730  43.2672590  54.5006070  25.0612000  43.7322040  53.9368790
  26.1917980  43.9600070  54.9175580  20.5426490  42.7948460  61.1789670
  20.2095870  43.4217380  61.8210740  20.7193170  43.3210340  60.3991340
  29.0560400  36.6093540  58.6466010  28.3515970  36.8978430  59.2269120
  29.4172560  37.4193650  58.2865570  18.9738970  34.8663240  61.0086620
  19.3155780  35.7105290  60.7140490  18.0354780  35.0146980  61.1251960
  19.7545590  44.7629260  62.9938850  20.3719590  45.4380340  62.7123300
  18.8938710  45.1717240  62.9026350  15.0477930  43.9529120  51.8745700
  14.6705910  44.4416220  51.1430600  15.3051000  44.6254400  52.5052230
  30.6723180  46.2268670  60.9093490  29.9886700  46.8967780  60.9010160
  31.2117470  46.4249320  60.1438350  32.1247320  36.0548330  59.0375220
  31.1772230  36.0887310  59.1690650  32.4497310  36.8687280  59.4224580
  22.6566860  32.3545510  57.3331210  22.9641840  31.7992400  56.6166710
  21.7267560  32.4889970  57.1504200  28.2081920  48.0712800  59.6238670
  28.2209080  47.6675090  58.7560930  27.6557140  48.8460090  59.5200100
  29.5027340  44.7929020  54.7128840  29.3923670  43.8503350  54.8378260
  29.4995590  45.1544660  55.5991600  27.6067360  42.9742640  60.9521280
  28.0236150  42.7602750  60.1174740  28.3307180  43.2315430  61.5229900
  25.0447620  40.4194340  54.0691330  24.1176900  40.3531720  54.2979800
  25.1972440  41.3574470  53.9546570  25.0316700  36.6911340  51.0658490
  24.0920370  36.8525300  51.1510950  25.3499960  37.4097020  50.5194480
  31.5529460  41.3729860  61.0437520  30.7248090  41.4422950  60.5687650
  32.1479940  41.9584170  60.5753350  29.0744910  41.9814640  54.5726580
  28.4557330  41.6434190  53.9252880  29.0569360  41.3374400  55.2805770
  28.5171470  38.1599180  61.9892390  28.1042650  38.9852890  62.2432380
  27.7847420  37.5744220  61.7968750  20.6504260  40.9459080  56.8511060
  20.2461260  40.2336330  56.3556960  20.7367380  40.6012320  57.7399100
  21.1185960  44.6326640  59.0150270  20.8214250  44.0272110  58.3358050
  22.0685780  44.6703950  58.9039630  19.3632880  37.7202290  60.6310100
  19.9147470  37.8297630  59.8563350  19.8776390  38.0939890  61.3465330
  29.2071570  48.2058510  62.6773370  28.7302130  49.0130700  62.4845980
  28.5233360  47.5536840  62.8299580  20.2104390  44.3708330  65.6658070
  19.3132920  44.5948300  65.9131470  20.2357260  44.4943270  64.7169470
  27.2509610  41.2201450  51.5799330  27.6902890  40.3823880  51.4337150
  27.9638030  41.8530850  51.6663470  19.0375610  41.2421650  64.2415440
  18.8983380  42.1144450  64.6102840  18.1556970  40.8994460  64.0963380
  25.3604990  46.1597520  55.5480570  25.8000900  46.9021850  55.1335960
  25.2991880  46.4024090  56.4719530  20.8355960  47.1843350  66.4500590
  20.8071390  47.5886300  65.5829020  20.6720930  46.2553710  66.2872190
  30.8326750  32.4744260  49.8940370  30.5199410  32.5671090  50.7939440
  31.5939220  33.0525290  49.8437800  17.3508890  39.8404060  54.3517710
  17.2306490  40.5666150  53.7398980  17.0409780  39.0706970  53.8745620
  32.7870780  47.9670450  67.7464760  33.2630500  48.4453340  68.4253840
  33.4077940  47.8987940  67.0210260  14.9894260  43.0119200  60.1586350
  15.0674680  43.1467970  59.2142070  15.6035940  42.3035090  60.3514470
  16.2341890  44.7119390  56.5692530  15.8269970  44.8533980  55.7146130
  17.1254900  44.4279550  56.3663740  32.1904030  45.1583300  64.9064770
  32.3167090  44.9195180  63.9881950  32.2325410  44.3267840  65.3786850
  26.0520770  48.8611300  63.4759580  26.5665440  48.7719310  64.2782010
  25.2089850  49.2071000  63.7687490  28.0275170  49.1466640  52.9043580
  27.8676310  48.8569580  53.8025410  27.8621880  48.3706770  52.3688810
  20.5063550  48.9265170  54.6815200  20.3306030  48.0100710  54.4683000
  19.6519290  49.2852460  54.9213000  27.7301300  46.6554200  51.4641580
  27.0366460  46.6531490  50.8043860  28.4724160  46.2313520  51.0335750
  27.2951230  48.2816910  55.5390070  27.7508180  47.5006290  55.8528690
  27.6343750  48.9923730  56.0831250  32.0428040  37.2115760  65.8714510
  31.4272310  37.7195430  65.3429970  31.7224460  36.3114090  65.8140450
  15.0453780  44.0533370  62.6980810  15.2084820  43.5838730  61.8800180
  15.5106230  43.5456930  63.3629650  19.8172550  33.1839130  57.7341380
  19.3740700  33.9648670  57.4025900  20.3757540  33.5069020  58.4412320
  24.1042360  36.0507650  63.3376700  23.6421730  36.2590670  64.1496640
  23.7020470  35.2367000  63.0347370  29.1046870  37.2716600  64.4673360
  28.2540460  36.9722350  64.7882430  28.9448660  37.5158610  63.5557180
  26.1996580  38.7718350  66.5672150  26.5249990  37.9382100  66.2274380
  26.9876910  39.2946870  66.7150480  22.9331370  32.8049830  52.6147210
  22.3085550  32.8009700  53.3400520  22.8461490  31.9380790  52.2183180
  21.8548450  33.7286460  59.5930980  22.1520780  34.6349290  59.5123000
  22.4034010  33.2405240  58.9790550  19.6086770  38.3072700  55.4622630
  19.3827690  38.0909870  56.3669250  18.8279300  38.7401160  55.1168600
  26.8384530  38.3136070  54.0613280  26.2393420  39.0371870  53.8776900
  27.3864140  38.2512850  53.2789730  22.0485980  39.2058280  66.1282900
  21.9529580  38.2653010  65.9783300  22.8917960  39.4273350  65.7330970
  25.4449400  36.9499610  56.0916560  25.8378970  37.2671810  55.2785250
  25.8066250  36.0711490  56.2061080  17.1796520  35.6171950  64.2816680
  16.7859910  36.4647160  64.4889460  16.4914920  34.9798320  64.4725320
  23.7541570  35.7006920  67.3513420  23.0639890  35.5079120  67.9859510
  24.4973870  35.9841560  67.8837720  14.4813570  33.5400410  58.3146760
  14.1926620  34.1103270  59.0271740  15.2259330  33.0604860  58.6777990
  14.6683800  37.4820530  49.5249480  14.5858470  38.4251290  49.6664470
  14.3166860  37.3395440  48.6461830  26.0304540  39.5405360  60.1867340
  25.2985660  40.0492170  60.5357440  25.6328880  38.7235340  59.8856120
  22.4681930  36.2159560  58.5919830  22.4717990  35.7749510  57.7424370
  23.3633050  36.5376890  58.6991650  18.3184310  36.0986050  57.5514040
  17.9784360  36.5761280  58.3081090  17.5561630  35.6451170  57.1915140
  22.5302080  37.2171640  51.5826590  22.6514900  37.1758120  52.5312410
  22.1450590  38.0795790  51.4273320  26.4930450  34.9939040  59.5990280
  26.5103190  35.4447690  60.4432130  26.2446030  34.0944680  59.8123720
  21.5423580  39.5272780  50.9809890  20.9740480  39.0791030  50.3545800
  22.2512580  39.8865560  50.4475040  29.9201200  32.4071220  65.4376660
  30.2446970  31.6760880  65.9634640  29.9557710  32.0884860  64.5357650
  16.6192760  43.4284800  64.8576620  16.2347550  42.7878470  65.4559580
  16.9304950  44.1320920  65.4271350  22.7689900  40.2761340  60.3385240
  23.1360030  39.8019910  61.0846580  22.5794960  41.1502910  60.6793580
  15.6330390  35.0205030  56.4678710  15.3477310  34.6560700  57.3057330
  15.5709250  34.2885490  55.8541850  20.5589270  39.3169980  62.6569450
  20.2546340  40.1961960  62.8819810  21.5135730  39.3769770  62.6926890
  19.0871060  43.5230970  53.2536300  18.3133320  42.9828590  53.0935020
  19.8165690  43.0037580  52.9154060  29.8459040  42.5196330  59.0462690
  30.5658160  43.0151620  58.6558800  29.6440860  41.8414220  58.4016560
  25.3068980  33.9134290  53.1892080  24.4933590  33.4147460  53.1137390
  25.1130930  34.7532540  52.7728430  25.2277840  42.5905390  64.9331690
  25.1615150  41.6701060  64.6789280  24.5982980  42.6880830  65.6476330
  28.0217370  38.2853940  51.4854240  28.9096990  38.5971170  51.3105580
  27.9922460  37.4126190  51.0934820  19.1308460  43.1911350  56.8915110
  19.6487130  42.3879610  56.8372000  18.6792480  43.1290490  57.7331940
  24.0177960  44.4577630  52.1642410  24.3593660  45.2019860  51.6685730
  23.1890670  44.7708750  52.5267240  16.6153000  40.1572720  63.8040810
  16.2567940  40.8226570  64.3914150  16.3207560  39.3256270  64.1753430
  19.8166120  40.6156960  66.6880360  19.5166260  40.7614140  65.7908180
  20.5877360  40.0562250  66.5953750  25.1594570  45.4125960  64.6835490
  25.1739110  44.4806920  64.4654400  24.4519670  45.4985720  65.3225260
  30.2931640  39.5965780  50.9534100  30.2095360  40.0280000  50.1030540
  31.0125830  40.0564130  51.3860920  31.3705780  42.0533300  64.0304070
  30.6453970  42.6462080  63.8333460  31.8981240  42.0456840  63.2317440
  31.3218890  46.4508040  53.6816230  30.6795050  45.7963660  53.9559950
  30.9349550  46.8563130  52.9056900  26.9005370  43.7793470  57.5287920
  27.2529190  43.1821600  56.8689290  26.0167700  43.4537700  57.6996170
  22.9868650  44.5391160  54.9358330  23.6739780  45.0860370  55.3165920
  22.2001070  45.0831890  54.9707940  15.1261050  40.1563980  50.4275410
  15.9955900  40.4388780  50.7111330  14.6351370  40.9699850  50.3124220
  22.2895860  41.5437190  54.5483690  22.7458640  42.3542440  54.7743880
  21.9384070  41.2260330  55.3802180  24.5928470  47.0543530  61.7775990
  25.2370690  47.2602910  62.4549410  24.9557910  46.2931930  61.3246840
  18.1907640  31.8874840  55.0206210  18.0622270  31.8792740  55.9691130
  17.3669660  32.2257930  54.6697220  25.8660550  45.0575880  60.4953440
  26.5082780  44.3569040  60.6085610  26.3909900  45.8374320  60.3150330
  29.7116270  45.3424500  50.2192580  29.4853850  44.6254940  50.8117220
  29.3212470  45.0936940  49.3814330  27.6398170  45.8570780  63.6989500
  27.9754410  46.4437470  64.3767420  26.7198510  45.7263490  63.9287290
  15.4932300  49.3691360  50.9937040  15.8529940  49.9680700  50.3394310
  15.3524640  49.9151250  51.7672070  15.1901570  33.6465960  64.4812910
  14.4760090  33.8462880  65.0865520  15.6096610  32.8705530  64.8527710
  29.2932520  43.2596440  51.8806740  29.0054220  43.7209130  52.6684620
  30.0884690  42.7994210  52.1490960  15.4774160  47.6346220  65.4679440
  15.5865280  46.6940960  65.3274830  14.8254720  47.9000970  64.8193170
  23.4686750  45.9062110  66.8677560  23.1483620  45.1871350  67.4123250
  22.7945110  46.5817180  66.9413620  21.5100920  46.7522560  51.8110710
  21.5011020  47.4852250  51.1955220  20.5899280  46.5054140  51.9037670
  17.1107560  41.9737450  52.5557470  16.5035510  42.7136350  52.5652770
  17.5856910  42.0636810  51.7295670  26.6840350  36.1388270  62.2314360
  27.0521170  35.3183480  62.5593930  25.8238550  36.1990160  62.6470010
  30.0502380  35.0945210  53.0401920  29.4215540  35.1990880  52.3260150
  29.5554300  35.3141990  53.8295800  24.4960520  46.8150800  50.4735900
  24.5972500  46.6114790  49.5437880  23.5962260  46.5609080  50.6783680
  22.0186410  37.3731160  54.4559800  21.3102560  37.8417500  54.8973410
  22.3030890  36.7153170  55.0904990  23.6442340  38.7927860  62.4552330
  24.1427590  39.2673680  63.1204180  23.7865290  37.8691380  62.6622360
  26.0501840  34.0981820  55.8955590  25.9269620  34.1167950  54.9465100
  26.9986400  34.1460760  56.0153990  23.1378630  49.3337120  55.1683570
  23.3920130  49.2958510  54.2462940  22.1891110  49.2070450  55.1611820
  20.2221430  35.6816240  51.8310510  21.0711960  36.1186390  51.7650700
  19.8552700  35.9936500  52.6582570  30.8509200  35.0095820  63.2980720
  30.3482800  35.7501220  63.6374530  31.6665860  35.3979820  62.9817510
  29.1431210  40.2529000  56.7442080  28.2021350  40.2679230  56.9189770
  29.4575280  39.4664960  57.1902380  19.1212850  41.9348600  50.3046040
  19.8876120  41.8229960  50.8671470  19.1987540  41.2386570  49.6522810
  17.8159610  39.3673670  50.9878930  17.8963200  38.4201180  51.0996330
  18.7079360  39.6980550  51.0939590  31.1456790  47.4237850  58.4196340
  31.2704210  48.2469020  58.8920150  32.0122350  47.2128580  58.0720490
  18.6174320  49.5169060  58.0913470  19.3536800  48.9684520  58.3622040
  19.0015240  50.3825070  57.9519460  15.5019800  45.5842630  53.9654980
  14.5759580  45.8263770  53.9560390  15.9676230  46.4116890  53.8439730
  17.6232600  48.7015130  67.2799050  18.4245330  49.0227180  67.6934450
  17.1084420  48.3410710  68.0018960  21.7276630  48.6899370  49.9139040
  22.5205240  48.9788200  49.4620830  21.2080980  48.2591540  49.2351520
  26.4597230  44.8095000  67.2274460  25.8535390  44.8326600  66.4870210
  26.1551340  44.0778040  67.7641710  27.8897600  48.5375290  65.8383870
  28.8419350  48.4533310  65.7884110  27.7425820  49.2017000  66.5117660
  30.7806800  47.9169500  51.3375780  30.4948310  47.5034640  50.5229960
  30.5826350  48.8457210  51.2176300  15.3430410  41.1888590  66.2235100
  15.8469430  40.6095870  66.7951330  14.6037830  41.4728820  66.7611470
  22.2454030  43.9102780  49.7781390  22.1404670  43.2955130  50.5042770
  22.0778250  43.3868670  48.9944400  22.3968350  42.5959580  65.7570620
  21.6314020  43.1644580  65.6725290  22.5784310  42.3035790  64.8638850
  25.4856760  42.9722810  50.3823380  24.9366860  43.4192110  51.0266120
  26.1076020  42.4672060  50.9061050  29.5391700  44.3264910  66.3145640
  30.2801170  44.6640670  65.8113100  28.7764380  44.4956970  65.7615410
  17.3753490  39.3318180  67.1185170  17.4158830  39.0332050  68.0270400
  18.2298990  39.7325790  66.9592690  21.1531880  41.9313730  52.2788680
  21.5748300  41.7653600  53.1220070  21.2782720  41.1213960  51.7843820
  19.3159300  37.9110280  65.0859660  18.7855760  37.4201230  64.4583000
  19.9847370  38.3394480  64.5517590  23.6659520  40.9551340  49.5265780
  24.1865180  40.2400360  49.1606930  24.3127920  41.5937210  49.8266290
  28.2137360  42.3779740  64.8500850  28.6278380  42.5324820  65.6991270
  27.2788360  42.5034960  65.0126630  28.6859530  39.7175900  66.8540000
  29.2680300  38.9628220  66.7660480  28.8621300  40.2483340  66.0771480
  19.8031600  34.8772650  65.1656950  19.7088470  34.2593400  64.4407820
  19.2228990  35.6038940  64.9386860  22.5693040  33.4345890  62.1984340
  22.1210340  33.4570150  61.3529890  21.9358240  33.0364910  62.7954640
  22.9752590  42.3300220  62.8196780  23.3940700  43.1732950  62.6473020
  22.0561220  42.4672260  62.5903560  25.3116490  40.0616400  64.2034620
  25.4312700  39.4657540  64.9429460  26.1710490  40.0986090  63.7835920
  27.6504390  40.6153590  62.7797130  27.1239610  41.1396210  62.1762270
  27.9935730  41.2480980  63.4106860  20.0490780  38.0046960  49.2246840
  19.8479840  37.1414320  49.5860180  19.8782830  37.9180320  48.2868440
  20.8260010  48.6353230  63.9354510  20.2881100  49.3599290  63.6163210
  21.0793970  48.1583570  63.1451850  22.0785260  36.6037750  65.4610440
  22.6684950  36.2953600  66.1488260  21.2605500  36.1317500  65.6170340
  26.8978690  36.2203560  65.6943460  26.2094210  35.5585100  65.6293450
  27.6184710  35.7741830  66.1391920  27.5279090  32.8155190  51.7533720
  27.8081380  31.9723090  52.1093140  26.7544820  33.0478300  52.2672470
  18.8473580  35.1047580  49.2124720  19.1499480  35.1115010  48.3043870
  19.5868170  34.7545440  49.7092380  23.6822220  49.8704440  64.1941160
  23.6080920  50.7739580  64.5013530  22.7801060  49.5516340  64.1663230
  22.0658510  34.0482200  50.1980920  21.7180510  33.3706190  49.6183370
  22.2671280  33.5871710  51.0124310  24.2307550  49.0362950  51.8167520
  25.1258340  49.3747920  51.8386280  24.2625180  48.3142360  51.1891800
  17.8703710  44.4090000  50.0454520  18.3078580  44.9519670  50.7012100
  18.3551440  43.5836950  50.0550860  15.0849510  47.1979030  57.4974780
  15.4152520  46.3300090  57.2653420  15.5140510  47.4037550  58.3279740
  19.6811430  45.5288040  55.1576750  19.3806970  45.4053010  56.0580660
  19.5748920  44.6696630  54.7492480  15.5739720  48.0649620  60.2356410
  15.1370710  48.2450420  61.0680560  16.1417400  48.8224240  60.0938130
  31.2101900  47.5666620  64.5233720  30.6103890  47.6259180  63.7797640
  31.3395800  46.6271600  64.6530570  32.4503350  45.3084440  49.8603430
  31.6196310  45.3761090  50.3310660  32.6275180  46.1988560  49.5570290
  31.9059810  42.0531920  52.3637630  32.6678720  42.6228570  52.4697320
  31.9214180  41.4859120  53.1345940  15.4064150  40.5769850  56.5945290
  14.7512990  40.3081490  55.9504990  16.2442100  40.4674330  56.1447270
  32.9119780  42.9082020  57.2079560  33.2828610  42.1249340  56.8015530
  33.5521710  43.5971120  57.0296860  29.8953540  44.2918600  62.6209880
  29.0813380  44.7215760  62.8835670  30.3027740  44.9037010  62.0078930
  31.9578980  42.3466290  49.5210150  32.2327820  43.2545170  49.3929370
  31.7689720  42.2828820  50.4572140  28.3554590  35.3711140  50.8163780
  28.7739470  35.1842120  49.9760440  28.0490650  34.5190190  51.1266710
  31.8544320  40.2835280  54.5139580  31.4787920  39.5163210  54.0820870
  31.1247440  40.6657980  55.0014510  16.4440080  40.9622420  61.1348630
  16.8113120  40.8749820  62.0144650  15.8750900  40.1988970  61.0355490
  31.2443940  39.4306800  64.1479100  31.0130030  39.2019550  63.2477050
  31.5048490  40.3506350  64.1023990  15.9956080  37.8731510  65.0407050
  15.1012130  37.8398270  65.3800760  16.5353630  38.0718300  65.8058300
  29.6832010  34.6563230  66.9258800  30.5602190  34.6646630  67.3092800
  29.6952850  33.9194070  66.3151150  14.6202230  37.7868780  52.5370620
  13.7166310  38.0498980  52.3622280  15.1042850  38.0579950  51.7570580
  31.1295280  38.5092770  57.8146820  31.6532760  38.0155420  57.1836990
  31.7154700  38.6443130  58.5594390  31.3085000  38.5932640  61.3366370
  30.3587710  38.5596180  61.4511360  31.4898010  39.5032750  61.1016140
  17.1629440  36.8434320  50.4465000  17.8721140  36.4217540  49.9612280
  16.4469380  36.9109550  49.8148350  16.8103600  32.8973650  49.4867650
  17.5331730  33.4382590  49.8048870  17.0828120  32.6237070  48.6109190
  30.6195250  37.7666120  53.7539230  31.1154370  37.5336990  54.5388110
  30.4211320  36.9277960  53.3376870  16.4995790  32.1479840  59.3890270
  17.1471980  31.5977220  58.9485430  16.9197630  32.4022990  60.2106080
  32.0482410  36.4027070  56.2876910  31.9381690  36.2483110  57.2259180
  32.8090000  35.8748010  56.0452320  30.3948130  32.3421200  62.7459910
  31.0320350  32.9555340  63.1119100  30.5423020  32.3781860  61.8009140
  32.9372680  34.2334990  49.5283050  33.8621990  34.1016170  49.3201340
  32.9148470  34.3127810  50.4819500  33.0111170  35.0045650  52.1539760
  32.2162670  34.9390770  52.6832670  33.2154450  35.9396290  52.1425110
  29.9529590  49.0437200  56.1478150  30.5488660  48.7221770  55.4712570
  30.2107740  48.5709020  56.9391420  16.2527790  32.3035510  62.1315590
  15.9042610  32.7599330  62.8973770  15.9215490  31.4092640  62.2138020
  17.8592160  45.4755110  66.2968780  17.8161790  45.1048020  67.1783240
  17.9903170  46.4132680  66.4370600  21.5598190  47.0314700  61.8978500
  21.3189550  47.2989260  61.0109020  22.5000830  47.2020430  61.9529360
  23.7652610  33.4947390  65.6535010  23.7041500  34.0869220  66.4030420
  24.7052990  33.3873350  65.5085270  26.4027170  33.1517450  65.2927300
  27.0167580  33.4696740  64.6308380  26.9476730  32.6666040  65.9123160
  32.8202350  49.0509080  62.6989140  32.3260630  49.4477950  61.9816270
  32.2115640  48.4258290  63.0926420  16.9248430  31.8311710  65.4066360
  17.4731420  31.6499760  64.6432470  16.9903740  31.0405820  65.9422670
  17.6980190  48.4217360  63.4166560  17.1040510  48.2902060  64.1556600
  17.6904030  47.5855500  62.9508660  27.1435210  31.7149590  61.6196590
  26.2695050  32.0484700  61.4169520  27.0345960  31.2422770  62.4448460
  28.0507190  33.9220460  63.0038310  27.7220550  33.1072220  62.6240040
  28.9989490  33.8790270  62.8804000  30.5041800  49.6932500  59.9775880
  30.0444770  50.4448310  59.6033900  29.8754260  48.9738970  59.9190680
  17.3292420  45.7875740  62.3674600  16.6026480  45.1681030  62.3000550
  17.3901570  46.1816350  61.4972680  20.9337520  48.0020740  59.1524010
  21.4502540  47.3908100  58.6272270  21.5834900  48.5049520  59.6435020
  23.6733020  48.8929230  59.9792990  23.9610830  48.6383530  59.1026000
  24.1856240  48.3406590  60.5698560  24.8910030  32.6319430  60.5589500
  24.1081820  33.1064930  60.8386260  24.5972960  31.7274260  60.4502680
  29.4431100  33.3342530  58.6038590  29.8839190  33.2787630  57.7560190
  29.1738690  34.2500540  58.6748770  31.3069670  32.9657770  56.6147410
  31.2458070  32.0218990  56.4678430  32.0861700  33.0737860  57.1600870
  15.6122420  49.1050130  55.5771360  15.4444460  48.4720810  56.2753250
  14.7456930  49.3109530  55.2265550  16.2350440  32.9366910  53.0803220
  16.9929800  33.0495790  52.5067250  15.7727610  33.7736110  53.0346650
  22.7764250  35.0506180  56.0705530  21.9638760  34.6763070  55.7301410
  23.2805890  34.2951260  56.3726720  27.2789230  31.7148630  57.3088600
  27.8818600  32.2868840  57.7837120  26.5382220  32.2788070  57.0862500
  30.4223830  32.1170190  52.5828880  30.6174460  33.0153640  52.8496310
  29.6353700  31.8857270  53.0761830  17.2185120  47.7983360  53.0221500
  16.6932740  48.1791390  52.3183460  17.1429700  48.4234130  53.7431210
  18.6075590  33.4630960  51.6205190  19.1368350  32.6760760  51.4913140
  19.2403910  34.1422150  51.8540720  20.8013430  33.2006100  54.6750580
  20.1716170  32.4993410  54.8420710  20.2618570  33.9610230  54.4583740
  23.7405380  49.8145330  67.3461190  24.6672690  49.5789600  67.3897150
  23.7255810  50.6417330  66.8647220  31.9750440  49.3570900  54.3435440
  32.1502630  48.6708640  53.6996360  31.2772010  49.8817950  53.9512110
  20.9268990  32.4790080  67.1103070  20.6453260  32.9823680  66.3463890
  21.3088690  31.6811830  66.7445200  19.8178090  49.7465740  51.8970750
  20.5496910  49.4625020  51.3494640  20.0771760  49.5079020  52.7870130
  18.9792880  45.8630470  51.9017080  18.3501760  46.3315570  52.4502910
  19.0940710  45.0179690  52.3363270  27.5284450  31.8943660  67.6883540
  27.4149900  32.2138270  68.5835060  28.3454190  32.2956170  67.3920820
  30.3082940  49.0415190  67.1702230  31.1008260  48.5464420  66.9628190
  30.6016090  49.7205330  67.7777840  26.4342600  39.9136130  38.0518280
  26.3536650  38.9990740  37.7809990  26.0207020  40.4103200  37.3457990
  24.5660640  41.6915150  39.9327550  23.7902740  41.2115590  40.2226120
  25.2173570  41.0120800  39.7583710  18.5826470  42.0034960  40.8103310
  17.7511350  41.7483670  41.2099820  19.1907450  42.0745730  41.5461230
  28.5868070  46.0975340  38.7126680  28.1249600  45.3262580  39.0413850
  29.3993620  46.1241410  39.2179130  18.5627730  46.0375050  41.0061330
  18.8655770  45.1472790  40.8271550  19.3071320  46.5945270  40.7783580
  16.9918420  36.9636850  34.5945700  16.1035120  37.3052820  34.4925580
  17.2759610  36.7637170  33.7026530  14.9551430  39.5642500  40.4785400
  15.5267540  38.7964700  40.4789040  14.9552970  39.8631260  39.5692010
  24.8131380  48.3833350  38.3330670  24.1942820  48.8390850  37.7625110
  25.6683160  48.5384810  37.9320370  24.0069630  44.3672340  39.9397710
  23.9377910  43.4262280  39.7786840  24.7689490  44.4573750  40.5120280
  16.1976300  34.9726860  42.2654330  16.0179140  34.0752610  42.5457090
  15.7956380  35.5198730  42.9401280  25.0374800  37.1742720  40.1666640
  25.4139620  36.3014600  40.0540310  24.9394310  37.5101420  39.2757080
  19.1679810  35.5468350  35.6284080  19.2746560  36.4472080  35.9352840
  18.2572170  35.4986320  35.3378730  28.8198920  34.6693160  37.0994980
  29.6408540  34.1789730  37.1420460  28.8533000  35.2590820  37.8526820
  16.8162970  37.4687360  40.8736670  17.4973080  37.7325730  41.4924070
  16.5011020  36.6288230  41.2074680  21.0087540  38.5154720  39.9609260
  21.5165760  39.0135690  40.6014280  21.5400780  37.7389920  39.7848620
  33.1098470  36.6859910  43.6638610  32.4050640  37.0741620  43.1453720
  33.3756390  37.3810200  44.2659540  19.2923640  33.1553280  44.2272680
  19.2942080  33.6725670  43.4218580  18.4627950  32.6783460  44.2042610
  25.6794730  43.2672590  35.7262580  25.0612000  43.7322040  35.1625300
  26.1917980  43.9600070  36.1432090  20.5426490  42.7948460  42.4046180
  20.2095870  43.4217380  43.0467250  20.7193170  43.3210340  41.6247850
  29.0560400  36.6093540  39.8722520  28.3515970  36.8978430  40.4525630
  29.4172560  37.4193650  39.5122080  18.9738970  34.8663240  42.2343130
  19.3155780  35.7105290  41.9397000  18.0354780  35.0146980  42.3508470
  19.7545590  44.7629260  44.2195360  20.3719590  45.4380340  43.9379810
  18.8938710  45.1717240  44.1282860  15.0477930  43.9529120  33.1002210
  14.6705910  44.4416220  32.3687110  15.3051000  44.6254400  33.7308740
  30.6723180  46.2268670  42.1350000  29.9886700  46.8967780  42.1266670
  31.2117470  46.4249320  41.3694860  32.1247320  36.0548330  40.2631730
  31.1772230  36.0887310  40.3947160  32.4497310  36.8687280  40.6481090
  22.6566860  32.3545510  38.5587720  22.9641840  31.7992400  37.8423220
  21.7267560  32.4889970  38.3760710  28.2081920  48.0712800  40.8495180
  28.2209080  47.6675090  39.9817440  27.6557140  48.8460090  40.7456610
  29.5027340  44.7929020  35.9385350  29.3923670  43.8503350  36.0634770
  29.4995590  45.1544660  36.8248110  27.6067360  42.9742640  42.1777790
  28.0236150  42.7602750  41.3431250  28.3307180  43.2315430  42.7486410
  25.0447620  40.4194340  35.2947840  24.1176900  40.3531720  35.5236310
  25.1972440  41.3574470  35.1803080  25.0316700  36.6911340  32.2915000
  24.0920370  36.8525300  32.3767460  25.3499960  37.4097020  31.7450990
  31.5529460  41.3729860  42.2694030  30.7248090  41.4422950  41.7944160
  32.1479940  41.9584170  41.8009860  29.0744910  41.9814640  35.7983090
  28.4557330  41.6434190  35.1509390  29.0569360  41.3374400  36.5062280
  28.5171470  38.1599180  43.2148900  28.1042650  38.9852890  43.4688890
  27.7847420  37.5744220  43.0225260  20.6504260  40.9459080  38.0767570
  20.2461260  40.2336330  37.5813470  20.7367380  40.6012320  38.9655610
  21.1185960  44.6326640  40.2406780  20.8214250  44.0272110  39.5614560
  22.0685780  44.6703950  40.1296140  19.3632880  37.7202290  41.8566610
  19.9147470  37.8297630  41.0819860  19.8776390  38.0939890  42.5721840
  29.2071570  48.2058510  43.9029880  28.7302130  49.0130700  43.7102490
  28.5233360  47.5536840  44.0556090  20.2104390  44.3708330  46.8914580
  19.3132920  44.5948300  47.1387980  20.2357260  44.4943270  45.9425980
  27.2509610  41.2201450  32.8055840  27.6902890  40.3823880  32.6593660
  27.9638030  41.8530850  32.8919980  19.0375610  41.2421650  45.4671950
  18.8983380  42.1144450  45.8359350  18.1556970  40.8994460  45.3219890
  25.3604990  46.1597520  36.7737080  25.8000900  46.9021850  36.3592470
  25.2991880  46.4024090  37.6976040  20.8355960  47.1843350  47.6757100
  20.8071390  47.5886300  46.8085530  20.6720930  46.2553710  47.5128700
  30.8326750  32.4744260  31.1196880  30.5199410  32.5671090  32.0195950
  31.5939220  33.0525290  31.0694310  17.3508890  39.8404060  35.5774220
  17.2306490  40.5666150  34.9655490  17.0409780  39.0706970  35.1002130
  32.7870780  47.9670450  48.9721270  33.2630500  48.4453340  49.6510350
  33.4077940  47.8987940  48.2466770  14.9894260  43.0119200  41.3842860
  15.0674680  43.1467970  40.4398580  15.6035940  42.3035090  41.5770980
  16.2341890  44.7119390  37.7949040  15.8269970  44.8533980  36.9402640
  17.1254900  44.4279550  37.5920250  32.1904030  45.1583300  46.1321280
  32.3167090  44.9195180  45.2138460  32.2325410  44.3267840  46.6043360
  26.0520770  48.8611300  44.7016090  26.5665440  48.7719310  45.5038520
  25.2089850  49.2071000  44.9944000  28.0275170  49.1466640  34.1300090
  27.8676310  48.8569580  35.0281920  27.8621880  48.3706770  33.5945320
  20.5063550  48.9265170  35.9071710  20.3306030  48.0100710  35.6939510
  19.6519290  49.2852460  36.1469510  27.7301300  46.6554200  32.6898090
  27.0366460  46.6531490  32.0300370  28.4724160  46.2313520  32.2592260
  27.2951230  48.2816910  36.7646580  27.7508180  47.5006290  37.0785200
  27.6343750  48.9923730  37.3087760  32.0428040  37.2115760  47.0971020
  31.4272310  37.7195430  46.5686480  31.7224460  36.3114090  47.0396960
  15.0453780  44.0533370  43.9237320  15.2084820  43.5838730  43.1056690
  15.5106230  43.5456930  44.5886160  19.8172550  33.1839130  38.9597890
  19.3740700  33.9648670  38.6282410  20.3757540  33.5069020  39.6668830
  24.1042360  36.0507650  44.5633210  23.6421730  36.2590670  45.3753150
  23.7020470  35.2367000  44.2603880  29.1046870  37.2716600  45.6929870
  28.2540460  36.9722350  46.0138940  28.9448660  37.5158610  44.7813690
  26.1996580  38.7718350  47.7928660  26.5249990  37.9382100  47.4530890
  26.9876910  39.2946870  47.9406990  22.9331370  32.8049830  33.8403720
  22.3085550  32.8009700  34.5657030  22.8461490  31.9380790  33.4439690
  21.8548450  33.7286460  40.8187490  22.1520780  34.6349290  40.7379510
  22.4034010  33.2405240  40.2047060  19.6086770  38.3072700  36.6879140
  19.3827690  38.0909870  37.5925760  18.8279300  38.7401160  36.3425110
  26.8384530  38.3136070  35.2869790  26.2393420  39.0371870  35.1033410
  27.3864140  38.2512850  34.5046240  22.0485980  39.2058280  47.3539410
  21.9529580  38.2653010  47.2039810  22.8917960  39.4273350  46.9587480
  25.4449400  36.9499610  37.3173070  25.8378970  37.2671810  36.5041760
  25.8066250  36.0711490  37.4317590  17.1796520  35.6171950  45.5073190
  16.7859910  36.4647160  45.7145970  16.4914920  34.9798320  45.6981830
  23.7541570  35.7006920  48.5769930  23.0639890  35.5079120  49.2116020
  24.4973870  35.9841560  49.1094230  14.4813570  33.5400410  39.5403270
  14.1926620  34.1103270  40.2528250  15.2259330  33.0604860  39.9034500
  14.6683800  37.4820530  30.7505990  14.5858470  38.4251290  30.8920980
  14.3166860  37.3395440  29.8718340  26.0304540  39.5405360  41.4123850
  25.2985660  40.0492170  41.7613950  25.6328880  38.7235340  41.1112630
  22.4681930  36.2159560  39.8176340  22.4717990  35.7749510  38.9680880
  23.3633050  36.5376890  39.9248160  18.3184310  36.0986050  38.7770550
  17.9784360  36.5761280  39.5337600  17.5561630  35.6451170  38.4171650
  22.5302080  37.2171640  32.8083100  22.6514900  37.1758120  33.7568920
  22.1450590  38.0795790  32.6529830  26.4930450  34.9939040  40.8246790
  26.5103190  35.4447690  41.6688640  26.2446030  34.0944680  41.0380230
  21.5423580  39.5272780  32.2066400  20.9740480  39.0791030  31.5802310
  22.2512580  39.8865560  31.6731550  29.9201200  32.4071220  46.6633170
  30.2446970  31.6760880  47.1891150  29.9557710  32.0884860  45.7614160
  16.6192760  43.4284800  46.0833130  16.2347550  42.7878470  46.6816090
  16.9304950  44.1320920  46.6527860  22.7689900  40.2761340  41.5641750
  23.1360030  39.8019910  42.3103090  22.5794960  41.1502910  41.9050090
  15.6330390  35.0205030  37.6935220  15.3477310  34.6560700  38.5313840
  15.5709250  34.2885490  37.0798360  20.5589270  39.3169980  43.8825960
  20.2546340  40.1961960  44.1076320  21.5135730  39.3769770  43.9183400
  19.0871060  43.5230970  34.4792810  18.3133320  42.9828590  34.3191530
  19.8165690  43.0037580  34.1410570  29.8459040  42.5196330  40.2719200
  30.5658160  43.0151620  39.8815310  29.6440860  41.8414220  39.6273070
  25.3068980  33.9134290  34.4148590  24.4933590  33.4147460  34.3393900
  25.1130930  34.7532540  33.9984940  25.2277840  42.5905390  46.1588200
  25.1615150  41.6701060  45.9045790  24.5982980  42.6880830  46.8732840
  28.0217370  38.2853940  32.7110750  28.9096990  38.5971170  32.5362090
  27.9922460  37.4126190  32.3191330  19.1308460  43.1911350  38.1171620
  19.6487130  42.3879610  38.0628510  18.6792480  43.1290490  38.9588450
  24.0177960  44.4577630  33.3898920  24.3593660  45.2019860  32.8942240
  23.1890670  44.7708750  33.7523750  16.6153000  40.1572720  45.0297320
  16.2567940  40.8226570  45.6170660  16.3207560  39.3256270  45.4009940
  19.8166120  40.6156960  47.9136870  19.5166260  40.7614140  47.0164690
  20.5877360  40.0562250  47.8210260  25.1594570  45.4125960  45.9092000
  25.1739110  44.4806920  45.6910910  24.4519670  45.4985720  46.5481770
  30.2931640  39.5965780  32.1790610  30.2095360  40.0280000  31.3287050
  31.0125830  40.0564130  32.6117430  31.3705780  42.0533300  45.2560580
  30.6453970  42.6462080  45.0589970  31.8981240  42.0456840  44.4573950
  31.3218890  46.4508040  34.9072740  30.6795050  45.7963660  35.1816460
  30.9349550  46.8563130  34.1313410  26.9005370  43.7793470  38.7544430
  27.2529190  43.1821600  38.0945800  26.0167700  43.4537700  38.9252680
  22.9868650  44.5391160  36.1614840  23.6739780  45.0860370  36.5422430
  22.2001070  45.0831890  36.1964450  15.1261050  40.1563980  31.6531920
  15.9955900  40.4388780  31.9367840  14.6351370  40.9699850  31.5380730
  22.2895860  41.5437190  35.7740200  22.7458640  42.3542440  36.0000390
  21.9384070  41.2260330  36.6058690  24.5928470  47.0543530  43.0032500
  25.2370690  47.2602910  43.6805920  24.9557910  46.2931930  42.5503350
  18.1907640  31.8874840  36.2462720  18.0622270  31.8792740  37.1947640
  17.3669660  32.2257930  35.8953730  25.8660550  45.0575880  41.7209950
  26.5082780  44.3569040  41.8342120  26.3909900  45.8374320  41.5406840
  29.7116270  45.3424500  31.4449090  29.4853850  44.6254940  32.0373730
  29.3212470  45.0936940  30.6070840  27.6398170  45.8570780  44.9246010
  27.9754410  46.4437470  45.6023930  26.7198510  45.7263490  45.1543800
  15.4932300  49.3691360  32.2193550  15.8529940  49.9680700  31.5650820
  15.3524640  49.9151250  32.9928580  15.1901570  33.6465960  45.7069420
  14.4760090  33.8462880  46.3122030  15.6096610  32.8705530  46.0784220
  29.2932520  43.2596440  33.1063250  29.0054220  43.7209130  33.8941130
  30.0884690  42.7994210  33.3747470  15.4774160  47.6346220  46.6935950
  15.5865280  46.6940960  46.5531340  14.8254720  47.9000970  46.0449680
  23.4686750  45.9062110  48.0934070  23.1483620  45.1871350  48.6379760
  22.7945110  46.5817180  48.1670130  21.5100920  46.7522560  33.0367220
  21.5011020  47.4852250  32.4211730  20.5899280  46.5054140  33.1294180
  17.1107560  41.9737450  33.7813980  16.5035510  42.7136350  33.7909280
  17.5856910  42.0636810  32.9552180  26.6840350  36.1388270  43.4570870
  27.0521170  35.3183480  43.7850440  25.8238550  36.1990160  43.8726520
  30.0502380  35.0945210  34.2658430  29.4215540  35.1990880  33.5516660
  29.5554300  35.3141990  35.0552310  24.4960520  46.8150800  31.6992410
  24.5972500  46.6114790  30.7694390  23.5962260  46.5609080  31.9040190
  22.0186410  37.3731160  35.6816310  21.3102560  37.8417500  36.1229920
  22.3030890  36.7153170  36.3161500  23.6442340  38.7927860  43.6808840
  24.1427590  39.2673680  44.3460690  23.7865290  37.8691380  43.8878870
  26.0501840  34.0981820  37.1212100  25.9269620  34.1167950  36.1721610
  26.9986400  34.1460760  37.2410500  23.1378630  49.3337120  36.3940080
  23.3920130  49.2958510  35.4719450  22.1891110  49.2070450  36.3868330
  20.2221430  35.6816240  33.0567020  21.0711960  36.1186390  32.9907210
  19.8552700  35.9936500  33.8839080  30.8509200  35.0095820  44.5237230
  30.3482800  35.7501220  44.8631040  31.6665860  35.3979820  44.2074020
  29.1431210  40.2529000  37.9698590  28.2021350  40.2679230  38.1446280
  29.4575280  39.4664960  38.4158890  19.1212850  41.9348600  31.5302550
  19.8876120  41.8229960  32.0927980  19.1987540  41.2386570  30.8779320
  17.8159610  39.3673670  32.2135440  17.8963200  38.4201180  32.3252840
  18.7079360  39.6980550  32.3196100  31.1456790  47.4237850  39.6452850
  31.2704210  48.2469020  40.1176660  32.0122350  47.2128580  39.2977000
  18.6174320  49.5169060  39.3169980  19.3536800  48.9684520  39.5878550
  19.0015240  50.3825070  39.1775970  15.5019800  45.5842630  35.1911490
  14.5759580  45.8263770  35.1816900  15.9676230  46.4116890  35.0696240
  17.6232600  48.7015130  48.5055560  18.4245330  49.0227180  48.9190960
  17.1084420  48.3410710  49.2275470  21.7276630  48.6899370  31.1395550
  22.5205240  48.9788200  30.6877340  21.2080980  48.2591540  30.4608030
  26.4597230  44.8095000  48.4530970  25.8535390  44.8326600  47.7126720
  26.1551340  44.0778040  48.9898220  27.8897600  48.5375290  47.0640380
  28.8419350  48.4533310  47.0140620  27.7425820  49.2017000  47.7374170
  30.7806800  47.9169500  32.5632290  30.4948310  47.5034640  31.7486470
  30.5826350  48.8457210  32.4432810  15.3430410  41.1888590  47.4491610
  15.8469430  40.6095870  48.0207840  14.6037830  41.4728820  47.9867980
  22.2454030  43.9102780  31.0037900  22.1404670  43.2955130  31.7299280
  22.0778250  43.3868670  30.2200910  22.3968350  42.5959580  46.9827130
  21.6314020  43.1644580  46.8981800  22.5784310  42.3035790  46.0895360
  25.4856760  42.9722810  31.6079890  24.9366860  43.4192110  32.2522630
  26.1076020  42.4672060  32.1317560  29.5391700  44.3264910  47.5402150
  30.2801170  44.6640670  47.0369610  28.7764380  44.4956970  46.9871920
  17.3753490  39.3318180  48.3441680  17.4158830  39.0332050  49.2526910
  18.2298990  39.7325790  48.1849200  21.1531880  41.9313730  33.5045190
  21.5748300  41.7653600  34.3476580  21.2782720  41.1213960  33.0100330
  19.3159300  37.9110280  46.3116170  18.7855760  37.4201230  45.6839510
  19.9847370  38.3394480  45.7774100  23.6659520  40.9551340  30.7522290
  24.1865180  40.2400360  30.3863440  24.3127920  41.5937210  31.0522800
  28.2137360  42.3779740  46.0757360  28.6278380  42.5324820  46.9247780
  27.2788360  42.5034960  46.2383140  28.6859530  39.7175900  48.0796510
  29.2680300  38.9628220  47.9916990  28.8621300  40.2483340  47.3027990
  19.8031600  34.8772650  46.3913460  19.7088470  34.2593400  45.6664330
  19.2228990  35.6038940  46.1643370  22.5693040  33.4345890  43.4240850
  22.1210340  33.4570150  42.5786400  21.9358240  33.0364910  44.0211150
  22.9752590  42.3300220  44.0453290  23.3940700  43.1732950  43.8729530
  22.0561220  42.4672260  43.8160070  25.3116490  40.0616400  45.4291130
  25.4312700  39.4657540  46.1685970  26.1710490  40.0986090  45.0092430
  27.6504390  40.6153590  44.0053640  27.1239610  41.1396210  43.4018780
  27.9935730  41.2480980  44.6363370  20.0490780  38.0046960  30.4503350
  19.8479840  37.1414320  30.8116690  19.8782830  37.9180320  29.5124950
  20.8260010  48.6353230  45.1611020  20.2881100  49.3599290  44.8419720
  21.0793970  48.1583570  44.3708360  22.0785260  36.6037750  46.6866950
  22.6684950  36.2953600  47.3744770  21.2605500  36.1317500  46.8426850
  26.8978690  36.2203560  46.9199970  26.2094210  35.5585100  46.8549960
  27.6184710  35.7741830  47.3648430  27.5279090  32.8155190  32.9790230
  27.8081380  31.9723090  33.3349650  26.7544820  33.0478300  33.4928980
  18.8473580  35.1047580  30.4381230  19.1499480  35.1115010  29.5300380
  19.5868170  34.7545440  30.9348890  23.6822220  49.8704440  45.4197670
  23.6080920  50.7739580  45.7270040  22.7801060  49.5516340  45.3919740
  22.0658510  34.0482200  31.4237430  21.7180510  33.3706190  30.8439880
  22.2671280  33.5871710  32.2380820  24.2307550  49.0362950  33.0424030
  25.1258340  49.3747920  33.0642790  24.2625180  48.3142360  32.4148310
  17.8703710  44.4090000  31.2711030  18.3078580  44.9519670  31.9268610
  18.3551440  43.5836950  31.2807370  15.0849510  47.1979030  38.7231290
  15.4152520  46.3300090  38.4909930  15.5140510  47.4037550  39.5536250
  19.6811430  45.5288040  36.3833260  19.3806970  45.4053010  37.2837170
  19.5748920  44.6696630  35.9748990  15.5739720  48.0649620  41.4612920
  15.1370710  48.2450420  42.2937070  16.1417400  48.8224240  41.3194640
  31.2101900  47.5666620  45.7490230  30.6103890  47.6259180  45.0054150
  31.3395800  46.6271600  45.8787080  32.4503350  45.3084440  31.0859940
  31.6196310  45.3761090  31.5567170  32.6275180  46.1988560  30.7826800
  31.9059810  42.0531920  33.5894140  32.6678720  42.6228570  33.6953830
  31.9214180  41.4859120  34.3602450  15.4064150  40.5769850  37.8201800
  14.7512990  40.3081490  37.1761500  16.2442100  40.4674330  37.3703780
  32.9119780  42.9082020  38.4336070  33.2828610  42.1249340  38.0272040
  33.5521710  43.5971120  38.2553370  29.8953540  44.2918600  43.8466390
  29.0813380  44.7215760  44.1092180  30.3027740  44.9037010  43.2335440
  31.9578980  42.3466290  30.7466660  32.2327820  43.2545170  30.6185880
  31.7689720  42.2828820  31.6828650  28.3554590  35.3711140  32.0420290
  28.7739470  35.1842120  31.2016950  28.0490650  34.5190190  32.3523220
  31.8544320  40.2835280  35.7396090  31.4787920  39.5163210  35.3077380
  31.1247440  40.6657980  36.2271020  16.4440080  40.9622420  42.3605140
  16.8113120  40.8749820  43.2401160  15.8750900  40.1988970  42.2612000
  31.2443940  39.4306800  45.3735610  31.0130030  39.2019550  44.4733560
  31.5048490  40.3506350  45.3280500  15.9956080  37.8731510  46.2663560
  15.1012130  37.8398270  46.6057270  16.5353630  38.0718300  47.0314810
  29.6832010  34.6563230  48.1515310  30.5602190  34.6646630  48.5349310
  29.6952850  33.9194070  47.5407660  14.6202230  37.7868780  33.7627130
  13.7166310  38.0498980  33.5878790  15.1042850  38.0579950  32.9827090
  31.1295280  38.5092770  39.0403330  31.6532760  38.0155420  38.4093500
  31.7154700  38.6443130  39.7850900  31.3085000  38.5932640  42.5622880
  30.3587710  38.5596180  42.6767870  31.4898010  39.5032750  42.3272650
  17.1629440  36.8434320  31.6721510  17.8721140  36.4217540  31.1868790
  16.4469380  36.9109550  31.0404860  16.8103600  32.8973650  30.7124160
  17.5331730  33.4382590  31.0305380  17.0828120  32.6237070  29.8365700
  30.6195250  37.7666120  34.9795740  31.1154370  37.5336990  35.7644620
  30.4211320  36.9277960  34.5633380  16.4995790  32.1479840  40.6146780
  17.1471980  31.5977220  40.1741940  16.9197630  32.4022990  41.4362590
  32.0482410  36.4027070  37.5133420  31.9381690  36.2483110  38.4515690
  32.8090000  35.8748010  37.2708830  30.3948130  32.3421200  43.9716420
  31.0320350  32.9555340  44.3375610  30.5423020  32.3781860  43.0265650
  32.9372680  34.2334990  30.7539560  33.8621990  34.1016170  30.5457850
  32.9148470  34.3127810  31.7076010  33.0111170  35.0045650  33.3796270
  32.2162670  34.9390770  33.9089180  33.2154450  35.9396290  33.3681620
  29.9529590  49.0437200  37.3734660  30.5488660  48.7221770  36.6969080
  30.2107740  48.5709020  38.1647930  16.2527790  32.3035510  43.3572100
  15.9042610  32.7599330  44.1230280  15.9215490  31.4092640  43.4394530
  17.8592160  45.4755110  47.5225290  17.8161790  45.1048020  48.4039750
  17.9903170  46.4132680  47.6627110  21.5598190  47.0314700  43.1235010
  21.3189550  47.2989260  42.2365530  22.5000830  47.2020430  43.1785870
  23.7652610  33.4947390  46.8791520  23.7041500  34.0869220  47.6286930
  24.7052990  33.3873350  46.7341780  26.4027170  33.1517450  46.5183810
  27.0167580  33.4696740  45.8564890  26.9476730  32.6666040  47.1379670
  32.8202350  49.0509080  43.9245650  32.3260630  49.4477950  43.2072780
  32.2115640  48.4258290  44.3182930  16.9248430  31.8311710  46.6322870
  17.4731420  31.6499760  45.8688980  16.9903740  31.0405820  47.1679180
  17.6980190  48.4217360  44.6423070  17.1040510  48.2902060  45.3813110
  17.6904030  47.5855500  44.1765170  27.1435210  31.7149590  42.8453100
  26.2695050  32.0484700  42.6426030  27.0345960  31.2422770  43.6704970
  28.0507190  33.9220460  44.2294820  27.7220550  33.1072220  43.8496550
  28.9989490  33.8790270  44.1060510  30.5041800  49.6932500  41.2032390
  30.0444770  50.4448310  40.8290410  29.8754260  48.9738970  41.1447190
  17.3292420  45.7875740  43.5931110  16.6026480  45.1681030  43.5257060
  17.3901570  46.1816350  42.7229190  20.9337520  48.0020740  40.3780520
  21.4502540  47.3908100  39.8528780  21.5834900  48.5049520  40.8691530
  23.6733020  48.8929230  41.2049500  23.9610830  48.6383530  40.3282510
  24.1856240  48.3406590  41.7955070  24.8910030  32.6319430  41.7846010
  24.1081820  33.1064930  42.0642770  24.5972960  31.7274260  41.6759190
  29.4431100  33.3342530  39.8295100  29.8839190  33.2787630  38.9816700
  29.1738690  34.2500540  39.9005280  31.3069670  32.9657770  37.8403920
  31.2458070  32.0218990  37.6934940  32.0861700  33.0737860  38.3857380
  15.6122420  49.1050130  36.8027870  15.4444460  48.4720810  37.5009760
  14.7456930  49.3109530  36.4522060  16.2350440  32.9366910  34.3059730
  16.9929800  33.0495790  33.7323760  15.7727610  33.7736110  34.2603160
  22.7764250  35.0506180  37.2962040  21.9638760  34.6763070  36.9557920
  23.2805890  34.2951260  37.5983230  27.2789230  31.7148630  38.5345110
  27.8818600  32.2868840  39.0093630  26.5382220  32.2788070  38.3119010
  30.4223830  32.1170190  33.8085390  30.6174460  33.0153640  34.0752820
  29.6353700  31.8857270  34.3018340  17.2185120  47.7983360  34.2478010
  16.6932740  48.1791390  33.5439970  17.1429700  48.4234130  34.9687720
  18.6075590  33.4630960  32.8461700  19.1368350  32.6760760  32.7169650
  19.2403910  34.1422150  33.0797230  20.8013430  33.2006100  35.9007090
  20.1716170  32.4993410  36.0677220  20.2618570  33.9610230  35.6840250
  23.7405380  49.8145330  48.5717700  24.6672690  49.5789600  48.6153660
  23.7255810  50.6417330  48.0903730  31.9750440  49.3570900  35.5691950
  32.1502630  48.6708640  34.9252870  31.2772010  49.8817950  35.1768620
  20.9268990  32.4790080  48.3359580  20.6453260  32.9823680  47.5720400
  21.3088690  31.6811830  47.9701710  19.8178090  49.7465740  33.1227260
  20.5496910  49.4625020  32.5751150  20.0771760  49.5079020  34.0126640
  18.9792880  45.8630470  33.1273590  18.3501760  46.3315570  33.6759420
  19.0940710  45.0179690  33.5619780  27.5284450  31.8943660  48.9140050
  27.4149900  32.2138270  49.8091570  28.3454190  32.2956170  48.6177330
  30.3082940  49.0415190  48.3958740  31.1008260  48.5464420  48.1884700
  30.6016090  49.7205330  49.0034350  26.4342600  39.9136130  19.2774790
  26.3536650  38.9990740  19.0066500  26.0207020  40.4103200  18.5714500
  24.5660640  41.6915150  21.1584060  23.7902740  41.2115590  21.4482630
  25.2173570  41.0120800  20.9840220  18.5826470  42.0034960  22.0359820
  17.7511350  41.7483670  22.4356330  19.1907450  42.0745730  22.7717740
  28.5868070  46.0975340  19.9383190  28.1249600  45.3262580  20.2670360
  29.3993620  46.1241410  20.4435640  18.5627730  46.0375050  22.2317840
  18.8655770  45.1472790  22.0528060  19.3071320  46.5945270  22.0040090
  16.9918420  36.9636850  15.8202210  16.1035120  37.3052820  15.7182090
  17.2759610  36.7637170  14.9283040  14.9551430  39.5642500  21.7041910
  15.5267540  38.7964700  21.7045550  14.9552970  39.8631260  20.7948520
  24.8131380  48.3833350  19.5587180  24.1942820  48.8390850  18.9881620
  25.6683160  48.5384810  19.1576880  24.0069630  44.3672340  21.1654220
  23.9377910  43.4262280  21.0043350  24.7689490  44.4573750  21.7376790
  16.1976300  34.9726860  23.4910840  16.0179140  34.0752610  23.7713600
  15.7956380  35.5198730  24.1657790  25.0374800  37.1742720  21.3923150
  25.4139620  36.3014600  21.2796820  24.9394310  37.5101420  20.5013590
  19.1679810  35.5468350  16.8540590  19.2746560  36.4472080  17.1609350
  18.2572170  35.4986320  16.5635240  28.8198920  34.6693160  18.3251490
  29.6408540  34.1789730  18.3676970  28.8533000  35.2590820  19.0783330
  16.8162970  37.4687360  22.0993180  17.4973080  37.7325730  22.7180580
  16.5011020  36.6288230  22.4331190  21.0087540  38.5154720  21.1865770
  21.5165760  39.0135690  21.8270790  21.5400780  37.7389920  21.0105130
  33.1098470  36.6859910  24.8895120  32.4050640  37.0741620  24.3710230
  33.3756390  37.3810200  25.4916050  19.2923640  33.1553280  25.4529190
  19.2942080  33.6725670  24.6475090  18.4627950  32.6783460  25.4299120
  25.6794730  43.2672590  16.9519090  25.0612000  43.7322040  16.3881810
  26.1917980  43.9600070  17.3688600  20.5426490  42.7948460  23.6302690
  20.2095870  43.4217380  24.2723760  20.7193170  43.3210340  22.8504360
  29.0560400  36.6093540  21.0979030  28.3515970  36.8978430  21.6782140
  29.4172560  37.4193650  20.7378590  18.9738970  34.8663240  23.4599640
  19.3155780  35.7105290  23.1653510  18.0354780  35.0146980  23.5764980
  19.7545590  44.7629260  25.4451870  20.3719590  45.4380340  25.1636320
  18.8938710  45.1717240  25.3539370  15.0477930  43.9529120  14.3258720
  14.6705910  44.4416220  13.5943620  15.3051000  44.6254400  14.9565250
  30.6723180  46.2268670  23.3606510  29.9886700  46.8967780  23.3523180
  31.2117470  46.4249320  22.5951370  32.1247320  36.0548330  21.4888240
  31.1772230  36.0887310  21.6203670  32.4497310  36.8687280  21.8737600
  22.6566860  32.3545510  19.7844230  22.9641840  31.7992400  19.0679730
  21.7267560  32.4889970  19.6017220  28.2081920  48.0712800  22.0751690
  28.2209080  47.6675090  21.2073950  27.6557140  48.8460090  21.9713120
  29.5027340  44.7929020  17.1641860  29.3923670  43.8503350  17.2891280
  29.4995590  45.1544660  18.0504620  27.6067360  42.9742640  23.4034300
  28.0236150  42.7602750  22.5687760  28.3307180  43.2315430  23.9742920
  25.0447620  40.4194340  16.5204350  24.1176900  40.3531720  16.7492820
  25.1972440  41.3574470  16.4059590  25.0316700  36.6911340  13.5171510
  24.0920370  36.8525300  13.6023970  25.3499960  37.4097020  12.9707500
  31.5529460  41.3729860  23.4950540  30.7248090  41.4422950  23.0200670
  32.1479940  41.9584170  23.0266370  29.0744910  41.9814640  17.0239600
  28.4557330  41.6434190  16.3765900  29.0569360  41.3374400  17.7318790
  28.5171470  38.1599180  24.4405410  28.1042650  38.9852890  24.6945400
  27.7847420  37.5744220  24.2481770  20.6504260  40.9459080  19.3024080
  20.2461260  40.2336330  18.8069980  20.7367380  40.6012320  20.1912120
  21.1185960  44.6326640  21.4663290  20.8214250  44.0272110  20.7871070
  22.0685780  44.6703950  21.3552650  19.3632880  37.7202290  23.0823120
  19.9147470  37.8297630  22.3076370  19.8776390  38.0939890  23.7978350
  29.2071570  48.2058510  25.1286390  28.7302130  49.0130700  24.9359000
  28.5233360  47.5536840  25.2812600  20.2104390  44.3708330  28.1171090
  19.3132920  44.5948300  28.3644490  20.2357260  44.4943270  27.1682490
  27.2509610  41.2201450  14.0312350  27.6902890  40.3823880  13.8850170
  27.9638030  41.8530850  14.1176490  19.0375610  41.2421650  26.6928460
  18.8983380  42.1144450  27.0615860  18.1556970  40.8994460  26.5476400
  25.3604990  46.1597520  17.9993590  25.8000900  46.9021850  17.5848980
  25.2991880  46.4024090  18.9232550  20.8355960  47.1843350  28.9013610
  20.8071390  47.5886300  28.0342040  20.6720930  46.2553710  28.7385210
  30.8326750  32.4744260  12.3453390  30.5199410  32.5671090  13.2452460
  31.5939220  33.0525290  12.2950820  17.3508890  39.8404060  16.8030730
  17.2306490  40.5666150  16.1912000  17.0409780  39.0706970  16.3258640
  32.7870780  47.9670450  30.1977780  33.2630500  48.4453340  30.8766860
  33.4077940  47.8987940  29.4723280  14.9894260  43.0119200  22.6099370
  15.0674680  43.1467970  21.6655090  15.6035940  42.3035090  22.8027490
  16.2341890  44.7119390  19.0205550  15.8269970  44.8533980  18.1659150
  17.1254900  44.4279550  18.8176760  32.1904030  45.1583300  27.3577790
  32.3167090  44.9195180  26.4394970  32.2325410  44.3267840  27.8299870
  26.0520770  48.8611300  25.9272600  26.5665440  48.7719310  26.7295030
  25.2089850  49.2071000  26.2200510  28.0275170  49.1466640  15.3556600
  27.8676310  48.8569580  16.2538430  27.8621880  48.3706770  14.8201830
  20.5063550  48.9265170  17.1328220  20.3306030  48.0100710  16.9196020
  19.6519290  49.2852460  17.3726020  27.7301300  46.6554200  13.9154600
  27.0366460  46.6531490  13.2556880  28.4724160  46.2313520  13.4848770
  27.2951230  48.2816910  17.9903090  27.7508180  47.5006290  18.3041710
  27.6343750  48.9923730  18.5344270  32.0428040  37.2115760  28.3227530
  31.4272310  37.7195430  27.7942990  31.7224460  36.3114090  28.2653470
  15.0453780  44.0533370  25.1493830  15.2084820  43.5838730  24.3313200
  15.5106230  43.5456930  25.8142670  19.8172550  33.1839130  20.1854400
  19.3740700  33.9648670  19.8538920  20.3757540  33.5069020  20.8925340
  24.1042360  36.0507650  25.7889720  23.6421730  36.2590670  26.6009660
  23.7020470  35.2367000  25.4860390  29.1046870  37.2716600  26.9186380
  28.2540460  36.9722350  27.2395450  28.9448660  37.5158610  26.0070200
  26.1996580  38.7718350  29.0185170  26.5249990  37.9382100  28.6787400
  26.9876910  39.2946870  29.1663500  22.9331370  32.8049830  15.0660230
  22.3085550  32.8009700  15.7913540  22.8461490  31.9380790  14.6696200
  21.8548450  33.7286460  22.0444000  22.1520780  34.6349290  21.9636020
  22.4034010  33.2405240  21.4303570  19.6086770  38.3072700  17.9135650
  19.3827690  38.0909870  18.8182270  18.8279300  38.7401160  17.5681620
  26.8384530  38.3136070  16.5126300  26.2393420  39.0371870  16.3289920
  27.3864140  38.2512850  15.7302750  22.0485980  39.2058280  28.5795920
  21.9529580  38.2653010  28.4296320  22.8917960  39.4273350  28.1843990
  25.4449400  36.9499610  18.5429580  25.8378970  37.2671810  17.7298270
  25.8066250  36.0711490  18.6574100  17.1796520  35.6171950  26.7329700
  16.7859910  36.4647160  26.9402480  16.4914920  34.9798320  26.9238340
  23.7541570  35.7006920  29.8026440  23.0639890  35.5079120  30.4372530
  24.4973870  35.9841560  30.3350740  14.4813570  33.5400410  20.7659780
  14.1926620  34.1103270  21.4784760  15.2259330  33.0604860  21.1291010
  14.6683800  37.4820530  11.9762500  14.5858470  38.4251290  12.1177490
  14.3166860  37.3395440  11.0974850  26.0304540  39.5405360  22.6380360
  25.2985660  40.0492170  22.9870460  25.6328880  38.7235340  22.3369140
  22.4681930  36.2159560  21.0432850  22.4717990  35.7749510  20.1937390
  23.3633050  36.5376890  21.1504670  18.3184310  36.0986050  20.0027060
  17.9784360  36.5761280  20.7594110  17.5561630  35.6451170  19.6428160
  22.5302080  37.2171640  14.0339610  22.6514900  37.1758120  14.9825430
  22.1450590  38.0795790  13.8786340  26.4930450  34.9939040  22.0503300
  26.5103190  35.4447690  22.8945150  26.2446030  34.0944680  22.2636740
  21.5423580  39.5272780  13.4322910  20.9740480  39.0791030  12.8058820
  22.2512580  39.8865560  12.8988060  29.9201200  32.4071220  27.8889680
  30.2446970  31.6760880  28.4147660  29.9557710  32.0884860  26.9870670
  16.6192760  43.4284800  27.3089640  16.2347550  42.7878470  27.9072600
  16.9304950  44.1320920  27.8784370  22.7689900  40.2761340  22.7898260
  23.1360030  39.8019910  23.5359600  22.5794960  41.1502910  23.1306600
  15.6330390  35.0205030  18.9191730  15.3477310  34.6560700  19.7570350
  15.5709250  34.2885490  18.3054870  20.5589270  39.3169980  25.1082470
  20.2546340  40.1961960  25.3332830  21.5135730  39.3769770  25.1439910
  19.0871060  43.5230970  15.7049320  18.3133320  42.9828590  15.5448040
  19.8165690  43.0037580  15.3667080  29.8459040  42.5196330  21.4975710
  30.5658160  43.0151620  21.1071820  29.6440860  41.8414220  20.8529580
  25.3068980  33.9134290  15.6405100  24.4933590  33.4147460  15.5650410
  25.1130930  34.7532540  15.2241450  25.2277840  42.5905390  27.3844710
  25.1615150  41.6701060  27.1302300  24.5982980  42.6880830  28.0989350
  28.0217370  38.2853940  13.9367260  28.9096990  38.5971170  13.7618600
  27.9922460  37.4126190  13.5447840  19.1308460  43.1911350  19.3428130
  19.6487130  42.3879610  19.2885020  18.6792480  43.1290490  20.1844960
  24.0177960  44.4577630  14.6155430  24.3593660  45.2019860  14.1198750
  23.1890670  44.7708750  14.9780260  16.6153000  40.1572720  26.2553830
  16.2567940  40.8226570  26.8427170  16.3207560  39.3256270  26.6266450
  19.8166120  40.6156960  29.1393380  19.5166260  40.7614140  28.2421200
  20.5877360  40.0562250  29.0466770  25.1594570  45.4125960  27.1348510
  25.1739110  44.4806920  26.9167420  24.4519670  45.4985720  27.7738280
  30.2931640  39.5965780  13.4047120  30.2095360  40.0280000  12.5543560
  31.0125830  40.0564130  13.8373940  31.3705780  42.0533300  26.4817090
  30.6453970  42.6462080  26.2846480  31.8981240  42.0456840  25.6830460
  31.3218890  46.4508040  16.1329250  30.6795050  45.7963660  16.4072970
  30.9349550  46.8563130  15.3569920  26.9005370  43.7793470  19.9800940
  27.2529190  43.1821600  19.3202310  26.0167700  43.4537700  20.1509190
  22.9868650  44.5391160  17.3871350  23.6739780  45.0860370  17.7678940
  22.2001070  45.0831890  17.4220960  15.1261050  40.1563980  12.8788430
  15.9955900  40.4388780  13.1624350  14.6351370  40.9699850  12.7637240
  22.2895860  41.5437190  16.9996710  22.7458640  42.3542440  17.2256900
  21.9384070  41.2260330  17.8315200  24.5928470  47.0543530  24.2289010
  25.2370690  47.2602910  24.9062430  24.9557910  46.2931930  23.7759860
  18.1907640  31.8874840  17.4719230  18.0622270  31.8792740  18.4204150
  17.3669660  32.2257930  17.1210240  25.8660550  45.0575880  22.9466460
  26.5082780  44.3569040  23.0598630  26.3909900  45.8374320  22.7663350
  29.7116270  45.3424500  12.6705600  29.4853850  44.6254940  13.2630240
  29.3212470  45.0936940  11.8327350  27.6398170  45.8570780  26.1502520
  27.9754410  46.4437470  26.8280440  26.7198510  45.7263490  26.3800310
  15.4932300  49.3691360  13.4450060  15.8529940  49.9680700  12.7907330
  15.3524640  49.9151250  14.2185090  15.1901570  33.6465960  26.9325930
  14.4760090  33.8462880  27.5378540  15.6096610  32.8705530  27.3040730
  29.2932520  43.2596440  14.3319760  29.0054220  43.7209130  15.1197640
  30.0884690  42.7994210  14.6003980  15.4774160  47.6346220  27.9192460
  15.5865280  46.6940960  27.7787850  14.8254720  47.9000970  27.2706190
  23.4686750  45.9062110  29.3190580  23.1483620  45.1871350  29.8636270
  22.7945110  46.5817180  29.3926640  21.5100920  46.7522560  14.2623730
  21.5011020  47.4852250  13.6468240  20.5899280  46.5054140  14.3550690
  17.1107560  41.9737450  15.0070490  16.5035510  42.7136350  15.0165790
  17.5856910  42.0636810  14.1808690  26.6840350  36.1388270  24.6827380
  27.0521170  35.3183480  25.0106950  25.8238550  36.1990160  25.0983030
  30.0502380  35.0945210  15.4914940  29.4215540  35.1990880  14.7773170
  29.5554300  35.3141990  16.2808820  24.4960520  46.8150800  12.9248920
  24.5972500  46.6114790  11.9950900  23.5962260  46.5609080  13.1296700
  22.0186410  37.3731160  16.9072820  21.3102560  37.8417500  17.3486430
  22.3030890  36.7153170  17.5418010  23.6442340  38.7927860  24.9065350
  24.1427590  39.2673680  25.5717200  23.7865290  37.8691380  25.1135380
  26.0501840  34.0981820  18.3468610  25.9269620  34.1167950  17.3978120
  26.9986400  34.1460760  18.4667010  23.1378630  49.3337120  17.6196590
  23.3920130  49.2958510  16.6975960  22.1891110  49.2070450  17.6124840
  20.2221430  35.6816240  14.2823530  21.0711960  36.1186390  14.2163720
  19.8552700  35.9936500  15.1095590  30.8509200  35.0095820  25.7493740
  30.3482800  35.7501220  26.0887550  31.6665860  35.3979820  25.4330530
  29.1431210  40.2529000  19.1955100  28.2021350  40.2679230  19.3702790
  29.4575280  39.4664960  19.6415400  19.1212850  41.9348600  12.7559060
  19.8876120  41.8229960  13.3184490  19.1987540  41.2386570  12.1035830
  17.8159610  39.3673670  13.4391950  17.8963200  38.4201180  13.5509350
  18.7079360  39.6980550  13.5452610  31.1456790  47.4237850  20.8709360
  31.2704210  48.2469020  21.3433170  32.0122350  47.2128580  20.5233510
  18.6174320  49.5169060  20.5426490  19.3536800  48.9684520  20.8135060
  19.0015240  50.3825070  20.4032480  15.5019800  45.5842630  16.4168000
  14.5759580  45.8263770  16.4073410  15.9676230  46.4116890  16.2952750
  17.6232600  48.7015130  29.7312070  18.4245330  49.0227180  30.1447470
  17.1084420  48.3410710  30.4531980  21.7276630  48.6899370  12.3652060
  22.5205240  48.9788200  11.9133850  21.2080980  48.2591540  11.6864540
  26.4597230  44.8095000  29.6787480  25.8535390  44.8326600  28.9383230
  26.1551340  44.0778040  30.2154730  27.8897600  48.5375290  28.2896890
  28.8419350  48.4533310  28.2397130  27.7425820  49.2017000  28.9630680
  30.7806800  47.9169500  13.7888800  30.4948310  47.5034640  12.9742980
  30.5826350  48.8457210  13.6689320  15.3430410  41.1888590  28.6748120
  15.8469430  40.6095870  29.2464350  14.6037830  41.4728820  29.2124490
  22.2454030  43.9102780  12.2294410  22.1404670  43.2955130  12.9555790
  22.0778250  43.3868670  11.4457420  22.3968350  42.5959580  28.2083640
  21.6314020  43.1644580  28.1238310  22.5784310  42.3035790  27.3151870
  25.4856760  42.9722810  12.8336400  24.9366860  43.4192110  13.4779140
  26.1076020  42.4672060  13.3574070  29.5391700  44.3264910  28.7658660
  30.2801170  44.6640670  28.2626120  28.7764380  44.4956970  28.2128430
  17.3753490  39.3318180  29.5698190  17.4158830  39.0332050  30.4783420
  18.2298990  39.7325790  29.4105710  21.1531880  41.9313730  14.7301700
  21.5748300  41.7653600  15.5733090  21.2782720  41.1213960  14.2356840
  19.3159300  37.9110280  27.5372680  18.7855760  37.4201230  26.9096020
  19.9847370  38.3394480  27.0030610  23.6659520  40.9551340  11.9778800
  24.1865180  40.2400360  11.6119950  24.3127920  41.5937210  12.2779310
  28.2137360  42.3779740  27.3013870  28.6278380  42.5324820  28.1504290
  27.2788360  42.5034960  27.4639650  28.6859530  39.7175900  29.3053020
  29.2680300  38.9628220  29.2173500  28.8621300  40.2483340  28.5284500
  19.8031600  34.8772650  27.6169970  19.7088470  34.2593400  26.8920840
  19.2228990  35.6038940  27.3899880  22.5693040  33.4345890  24.6497360
  22.1210340  33.4570150  23.8042910  21.9358240  33.0364910  25.2467660
  22.9752590  42.3300220  25.2709800  23.3940700  43.1732950  25.0986040
  22.0561220  42.4672260  25.0416580  25.3116490  40.0616400  26.6547640
  25.4312700  39.4657540  27.3942480  26.1710490  40.0986090  26.2348940
  27.6504390  40.6153590  25.2310150  27.1239610  41.1396210  24.6275290
  27.9935730  41.2480980  25.8619880  20.0490780  38.0046960  11.6759860
  19.8479840  37.1414320  12.0373200  19.8782830  37.9180320  10.7381460
  20.8260010  48.6353230  26.3867530  20.2881100  49.3599290  26.0676230
  21.0793970  48.1583570  25.5964870  22.0785260  36.6037750  27.9123460
  22.6684950  36.2953600  28.6001280  21.2605500  36.1317500  28.0683360
  26.8978690  36.2203560  28.1456480  26.2094210  35.5585100  28.0806470
  27.6184710  35.7741830  28.5904940  27.5279090  32.8155190  14.2046740
  27.8081380  31.9723090  14.5606160  26.7544820  33.0478300  14.7185490
  18.8473580  35.1047580  11.6637740  19.1499480  35.1115010  10.7556890
  19.5868170  34.7545440  12.1605400  23.6822220  49.8704440  26.6454180
  23.6080920  50.7739580  26.9526550  22.7801060  49.5516340  26.6176250
  22.0658510  34.0482200  12.6493940  21.7180510  33.3706190  12.0696390
  22.2671280  33.5871710  13.4637330  24.2307550  49.0362950  14.2680540
  25.1258340  49.3747920  14.2899300  24.2625180  48.3142360  13.6404820
  17.8703710  44.4090000  12.4967540  18.3078580  44.9519670  13.1525120
  18.3551440  43.5836950  12.5063880  15.0849510  47.1979030  19.9487800
  15.4152520  46.3300090  19.7166440  15.5140510  47.4037550  20.7792760
  19.6811430  45.5288040  17.6089770  19.3806970  45.4053010  18.5093680
  19.5748920  44.6696630  17.2005500  15.5739720  48.0649620  22.6869430
  15.1370710  48.2450420  23.5193580  16.1417400  48.8224240  22.5451150
  31.2101900  47.5666620  26.9746740  30.6103890  47.6259180  26.2310660
  31.3395800  46.6271600  27.1043590  32.4503350  45.3084440  12.3116450
  31.6196310  45.3761090  12.7823680  32.6275180  46.1988560  12.0083310
  31.9059810  42.0531920  14.8150650  32.6678720  42.6228570  14.9210340
  31.9214180  41.4859120  15.5858960  15.4064150  40.5769850  19.0458310
  14.7512990  40.3081490  18.4018010  16.2442100  40.4674330  18.5960290
  32.9119780  42.9082020  19.6592580  33.2828610  42.1249340  19.2528550
  33.5521710  43.5971120  19.4809880  29.8953540  44.2918600  25.0722900
  29.0813380  44.7215760  25.3348690  30.3027740  44.9037010  24.4591950
  31.9578980  42.3466290  11.9723170  32.2327820  43.2545170  11.8442390
  31.7689720  42.2828820  12.9085160  28.3554590  35.3711140  13.2676800
  28.7739470  35.1842120  12.4273460  28.0490650  34.5190190  13.5779730
  31.8544320  40.2835280  16.9652600  31.4787920  39.5163210  16.5333890
  31.1247440  40.6657980  17.4527530  16.4440080  40.9622420  23.5861650
  16.8113120  40.8749820  24.4657670  15.8750900  40.1988970  23.4868510
  31.2443940  39.4306800  26.5992120  31.0130030  39.2019550  25.6990070
  31.5048490  40.3506350  26.5537010  15.9956080  37.8731510  27.4920070
  15.1012130  37.8398270  27.8313780  16.5353630  38.0718300  28.2571320
  29.6832010  34.6563230  29.3771820  30.5602190  34.6646630  29.7605820
  29.6952850  33.9194070  28.7664170  14.6202230  37.7868780  14.9883640
  13.7166310  38.0498980  14.8135300  15.1042850  38.0579950  14.2083600
  31.1295280  38.5092770  20.2659840  31.6532760  38.0155420  19.6350010
  31.7154700  38.6443130  21.0107410  31.3085000  38.5932640  23.7879390
  30.3587710  38.5596180  23.9024380  31.4898010  39.5032750  23.5529160
  17.1629440  36.8434320  12.8978020  17.8721140  36.4217540  12.4125300
  16.4469380  36.9109550  12.2661370  16.8103600  32.8973650  11.9380670
  17.5331730  33.4382590  12.2561890  17.0828120  32.6237070  11.0622210
  30.6195250  37.7666120  16.2052250  31.1154370  37.5336990  16.9901130
  30.4211320  36.9277960  15.7889890  16.4995790  32.1479840  21.8403290
  17.1471980  31.5977220  21.3998450  16.9197630  32.4022990  22.6619100
  32.0482410  36.4027070  18.7389930  31.9381690  36.2483110  19.6772200
  32.8090000  35.8748010  18.4965340  30.3948130  32.3421200  25.1972930
  31.0320350  32.9555340  25.5632120  30.5423020  32.3781860  24.2522160
  32.9372680  34.2334990  11.9796070  33.8621990  34.1016170  11.7714360
  32.9148470  34.3127810  12.9332520  33.0111170  35.0045650  14.6052780
  32.2162670  34.9390770  15.1345690  33.2154450  35.9396290  14.5938130
  29.9529590  49.0437200  18.5991170  30.5488660  48.7221770  17.9225590
  30.2107740  48.5709020  19.3904440  16.2527790  32.3035510  24.5828610
  15.9042610  32.7599330  25.3486790  15.9215490  31.4092640  24.6651040
  17.8592160  45.4755110  28.7481800  17.8161790  45.1048020  29.6296260
  17.9903170  46.4132680  28.8883620  21.5598190  47.0314700  24.3491520
  21.3189550  47.2989260  23.4622040  22.5000830  47.2020430  24.4042380
  23.7652610  33.4947390  28.1048030  23.7041500  34.0869220  28.8543440
  24.7052990  33.3873350  27.9598290  26.4027170  33.1517450  27.7440320
  27.0167580  33.4696740  27.0821400  26.9476730  32.6666040  28.3636180
  32.8202350  49.0509080  25.1502160  32.3260630  49.4477950  24.4329290
  32.2115640  48.4258290  25.5439440  16.9248430  31.8311710  27.8579380
  17.4731420  31.6499760  27.0945490  16.9903740  31.0405820  28.3935690
  17.6980190  48.4217360  25.8679580  17.1040510  48.2902060  26.6069620
  17.6904030  47.5855500  25.4021680  27.1435210  31.7149590  24.0709610
  26.2695050  32.0484700  23.8682540  27.0345960  31.2422770  24.8961480
  28.0507190  33.9220460  25.4551330  27.7220550  33.1072220  25.0753060
  28.9989490  33.8790270  25.3317020  30.5041800  49.6932500  22.4288900
  30.0444770  50.4448310  22.0546920  29.8754260  48.9738970  22.3703700
  17.3292420  45.7875740  24.8187620  16.6026480  45.1681030  24.7513570
  17.3901570  46.1816350  23.9485700  20.9337520  48.0020740  21.6037030
  21.4502540  47.3908100  21.0785290  21.5834900  48.5049520  22.0948040
  23.6733020  48.8929230  22.4306010  23.9610830  48.6383530  21.5539020
  24.1856240  48.3406590  23.0211580  24.8910030  32.6319430  23.0102520
  24.1081820  33.1064930  23.2899280  24.5972960  31.7274260  22.9015700
  29.4431100  33.3342530  21.0551610  29.8839190  33.2787630  20.2073210
  29.1738690  34.2500540  21.1261790  31.3069670  32.9657770  19.0660430
  31.2458070  32.0218990  18.9191450  32.0861700  33.0737860  19.6113890
  15.6122420  49.1050130  18.0284380  15.4444460  48.4720810  18.7266270
  14.7456930  49.3109530  17.6778570  16.2350440  32.9366910  15.5316240
  16.9929800  33.0495790  14.9580270  15.7727610  33.7736110  15.4859670
  22.7764250  35.0506180  18.5218550  21.9638760  34.6763070  18.1814430
  23.2805890  34.2951260  18.8239740  27.2789230  31.7148630  19.7601620
  27.8818600  32.2868840  20.2350140  26.5382220  32.2788070  19.5375520
  30.4223830  32.1170190  15.0341900  30.6174460  33.0153640  15.3009330
  29.6353700  31.8857270  15.5274850  17.2185120  47.7983360  15.4734520
  16.6932740  48.1791390  14.7696480  17.1429700  48.4234130  16.1944230
  18.6075590  33.4630960  14.0718210  19.1368350  32.6760760  13.9426160
  19.2403910  34.1422150  14.3053740  20.8013430  33.2006100  17.1263600
  20.1716170  32.4993410  17.2933730  20.2618570  33.9610230  16.9096760
  23.7405380  49.8145330  29.7974210  24.6672690  49.5789600  29.8410170
  23.7255810  50.6417330  29.3160240  31.9750440  49.3570900  16.7948460
  32.1502630  48.6708640  16.1509380  31.2772010  49.8817950  16.4025130
  20.9268990  32.4790080  29.5616090  20.6453260  32.9823680  28.7976910
  21.3088690  31.6811830  29.1958220  19.8178090  49.7465740  14.3483770
  20.5496910  49.4625020  13.8007660  20.0771760  49.5079020  15.2383150
  18.9792880  45.8630470  14.3530100  18.3501760  46.3315570  14.9015930
  19.0940710  45.0179690  14.7876290  27.5284450  31.8943660  30.1396560
  27.4149900  32.2138270  31.0348080  28.3454190  32.2956170  29.8433840
  30.3082940  49.0415190  29.6215250  31.1008260  48.5464420  29.4141210
  30.6016090  49.7205330  30.2290860  24.5660640  41.6915150   2.3840570
  23.7902740  41.2115590   2.6739140  25.2173570  41.0120800   2.2096730
  18.5826470  42.0034960   3.2616330  17.7511350  41.7483670   3.6612840
  19.1907450  42.0745730   3.9974250  18.5627730  46.0375050   3.4574350
  18.8655770  45.1472790   3.2784570  19.3071320  46.5945270   3.2296600
  14.9551430  39.5642500   2.9298420  15.5267540  38.7964700   2.9302060
  14.9552970  39.8631260   2.0205030  24.0069630  44.3672340   2.3910730
  23.9377910  43.4262280   2.2299860  24.7689490  44.4573750   2.9633300
  16.1976300  34.9726860   4.7167350  16.0179140  34.0752610   4.9970110
  15.7956380  35.5198730   5.3914300  25.0374800  37.1742720   2.6179660
  25.4139620  36.3014600   2.5053330  24.9394310  37.5101420   1.7270100
  16.8162970  37.4687360   3.3249690  17.4973080  37.7325730   3.9437090
  16.5011020  36.6288230   3.6587700  21.0087540  38.5154720   2.4122280
  21.5165760  39.0135690   3.0527300  21.5400780  37.7389920   2.2361640
  33.1098470  36.6859910   6.1151630  32.4050640  37.0741620   5.5966740
  33.3756390  37.3810200   6.7172560  19.2923640  33.1553280   6.6785700
  19.2942080  33.6725670   5.8731600  18.4627950  32.6783460   6.6555630
  20.5426490  42.7948460   4.8559200  20.2095870  43.4217380   5.4980270
  20.7193170  43.3210340   4.0760870  29.0560400  36.6093540   2.3235540
  28.3515970  36.8978430   2.9038650  29.4172560  37.4193650   1.9635100
  18.9738970  34.8663240   4.6856150  19.3155780  35.7105290   4.3910020
  18.0354780  35.0146980   4.8021490  19.7545590  44.7629260   6.6708380
  20.3719590  45.4380340   6.3892830  18.8938710  45.1717240   6.5795880
  30.6723180  46.2268670   4.5863020  29.9886700  46.8967780   4.5779690
  31.2117470  46.4249320   3.8207880  32.1247320  36.0548330   2.7144750
  31.1772230  36.0887310   2.8460180  32.4497310  36.8687280   3.0994110
  28.2081920  48.0712800   3.3008200  28.2209080  47.6675090   2.4330460
  27.6557140  48.8460090   3.1969630  27.6067360  42.9742640   4.6290810
  28.0236150  42.7602750   3.7944270  28.3307180  43.2315430   5.1999430
  31.5529460  41.3729860   4.7207050  30.7248090  41.4422950   4.2457180
  32.1479940  41.9584170   4.2522880  28.5171470  38.1599180   5.6661920
  28.1042650  38.9852890   5.9201910  27.7847420  37.5744220   5.4738280
  21.1185960  44.6326640   2.6919800  20.8214250  44.0272110   2.0127580
  22.0685780  44.6703950   2.5809160  19.3632880  37.7202290   4.3079630
  19.9147470  37.8297630   3.5332880  19.8776390  38.0939890   5.0234860
  29.2071570  48.2058510   6.3542900  28.7302130  49.0130700   6.1615510
  28.5233360  47.5536840   6.5069110  20.2104390  44.3708330   9.3427600
  19.3132920  44.5948300   9.5901000  20.2357260  44.4943270   8.3939000
  19.0375610  41.2421650   7.9184970  18.8983380  42.1144450   8.2872370
  18.1556970  40.8994460   7.7732910  20.8355960  47.1843350  10.1270120
  20.8071390  47.5886300   9.2598550  20.6720930  46.2553710   9.9641720
  32.7870780  47.9670450  11.4234290  33.2630500  48.4453340  12.1023370
  33.4077940  47.8987940  10.6979790  14.9894260  43.0119200   3.8355880
  15.0674680  43.1467970   2.8911600  15.6035940  42.3035090   4.0284000
  32.1904030  45.1583300   8.5834300  32.3167090  44.9195180   7.6651480
  32.2325410  44.3267840   9.0556380  26.0520770  48.8611300   7.1529110
  26.5665440  48.7719310   7.9551540  25.2089850  49.2071000   7.4457020
  32.0428040  37.2115760   9.5484040  31.4272310  37.7195430   9.0199500
  31.7224460  36.3114090   9.4909980  15.0453780  44.0533370   6.3750340
  15.2084820  43.5838730   5.5569710  15.5106230  43.5456930   7.0399180
  24.1042360  36.0507650   7.0146230  23.6421730  36.2590670   7.8266170
  23.7020470  35.2367000   6.7116900  29.1046870  37.2716600   8.1442890
  28.2540460  36.9722350   8.4651960  28.9448660  37.5158610   7.2326710
  26.1996580  38.7718350  10.2441680  26.5249990  37.9382100   9.9043910
  26.9876910  39.2946870  10.3920010  21.8548450  33.7286460   3.2700510
  22.1520780  34.6349290   3.1892530  22.4034010  33.2405240   2.6560080
  22.0485980  39.2058280   9.8052430  21.9529580  38.2653010   9.6552830
  22.8917960  39.4273350   9.4100500  17.1796520  35.6171950   7.9586210
  16.7859910  36.4647160   8.1658990  16.4914920  34.9798320   8.1494850
  23.7541570  35.7006920  11.0282950  23.0639890  35.5079120  11.6629040
  24.4973870  35.9841560  11.5607250  14.4813570  33.5400410   1.9916290
  14.1926620  34.1103270   2.7041270  15.2259330  33.0604860   2.3547520
  26.0304540  39.5405360   3.8636870  25.2985660  40.0492170   4.2126970
  25.6328880  38.7235340   3.5625650  22.4681930  36.2159560   2.2689360
  22.4717990  35.7749510   1.4193900  23.3633050  36.5376890   2.3761180
  26.4930450  34.9939040   3.2759810  26.5103190  35.4447690   4.1201660
  26.2446030  34.0944680   3.4893250  29.9201200  32.4071220   9.1146190
  30.2446970  31.6760880   9.6404170  29.9557710  32.0884860   8.2127180
  16.6192760  43.4284800   8.5346150  16.2347550  42.7878470   9.1329110
  16.9304950  44.1320920   9.1040880  22.7689900  40.2761340   4.0154770
  23.1360030  39.8019910   4.7616110  22.5794960  41.1502910   4.3563110
  20.5589270  39.3169980   6.3338980  20.2546340  40.1961960   6.5589340
  21.5135730  39.3769770   6.3696420  29.8459040  42.5196330   2.7232220
  30.5658160  43.0151620   2.3328330  29.6440860  41.8414220   2.0786090
  25.2277840  42.5905390   8.6101220  25.1615150  41.6701060   8.3558810
  24.5982980  42.6880830   9.3245860  16.6153000  40.1572720   7.4810340
  16.2567940  40.8226570   8.0683680  16.3207560  39.3256270   7.8522960
  19.8166120  40.6156960  10.3649890  19.5166260  40.7614140   9.4677710
  20.5877360  40.0562250  10.2723280  25.1594570  45.4125960   8.3605020
  25.1739110  44.4806920   8.1423930  24.4519670  45.4985720   8.9994790
  31.3705780  42.0533300   7.7073600  30.6453970  42.6462080   7.5102990
  31.8981240  42.0456840   6.9086970  24.5928470  47.0543530   5.4545520
  25.2370690  47.2602910   6.1318940  24.9557910  46.2931930   5.0016370
  25.8660550  45.0575880   4.1722970  26.5082780  44.3569040   4.2855140
  26.3909900  45.8374320   3.9919860  27.6398170  45.8570780   7.3759030
  27.9754410  46.4437470   8.0536950  26.7198510  45.7263490   7.6056820
  15.1901570  33.6465960   8.1582440  14.4760090  33.8462880   8.7635050
  15.6096610  32.8705530   8.5297240  15.4774160  47.6346220   9.1448970
  15.5865280  46.6940960   9.0044360  14.8254720  47.9000970   8.4962700
  23.4686750  45.9062110  10.5447090  23.1483620  45.1871350  11.0892780
  22.7945110  46.5817180  10.6183150  26.6840350  36.1388270   5.9083890
  27.0521170  35.3183480   6.2363460  25.8238550  36.1990160   6.3239540
  23.6442340  38.7927860   6.1321860  24.1427590  39.2673680   6.7973710
  23.7865290  37.8691380   6.3391890  30.8509200  35.0095820   6.9750250
  30.3482800  35.7501220   7.3144060  31.6665860  35.3979820   6.6587040
  31.1456790  47.4237850   2.0965870  31.2704210  48.2469020   2.5689680
  32.0122350  47.2128580   1.7490020  18.6174320  49.5169060   1.7683000
  19.3536800  48.9684520   2.0391570  19.0015240  50.3825070   1.6288990
  17.6232600  48.7015130  10.9568580  18.4245330  49.0227180  11.3703980
  17.1084420  48.3410710  11.6788490  26.4597230  44.8095000  10.9043990
  25.8535390  44.8326600  10.1639740  26.1551340  44.0778040  11.4411240
  27.8897600  48.5375290   9.5153400  28.8419350  48.4533310   9.4653640
  27.7425820  49.2017000  10.1887190  15.3430410  41.1888590   9.9004630
  15.8469430  40.6095870  10.4720860  14.6037830  41.4728820  10.4381000
  22.3968350  42.5959580   9.4340150  21.6314020  43.1644580   9.3494820
  22.5784310  42.3035790   8.5408380  29.5391700  44.3264910   9.9915170
  30.2801170  44.6640670   9.4882630  28.7764380  44.4956970   9.4384940
  17.3753490  39.3318180  10.7954700  17.4158830  39.0332050  11.7039930
  18.2298990  39.7325790  10.6362220  19.3159300  37.9110280   8.7629190
  18.7855760  37.4201230   8.1352530  19.9847370  38.3394480   8.2287120
  28.2137360  42.3779740   8.5270380  28.6278380  42.5324820   9.3760800
  27.2788360  42.5034960   8.6896160  28.6859530  39.7175900  10.5309530
  29.2680300  38.9628220  10.4430010  28.8621300  40.2483340   9.7541010
  19.8031600  34.8772650   8.8426480  19.7088470  34.2593400   8.1177350
  19.2228990  35.6038940   8.6156390  22.5693040  33.4345890   5.8753870
  22.1210340  33.4570150   5.0299420  21.9358240  33.0364910   6.4724170
  22.9752590  42.3300220   6.4966310  23.3940700  43.1732950   6.3242550
  22.0561220  42.4672260   6.2673090  25.3116490  40.0616400   7.8804150
  25.4312700  39.4657540   8.6198990  26.1710490  40.0986090   7.4605450
  27.6504390  40.6153590   6.4566660  27.1239610  41.1396210   5.8531800
  27.9935730  41.2480980   7.0876390  20.8260010  48.6353230   7.6124040
  20.2881100  49.3599290   7.2932740  21.0793970  48.1583570   6.8221380
  22.0785260  36.6037750   9.1379970  22.6684950  36.2953600   9.8257790
  21.2605500  36.1317500   9.2939870  26.8978690  36.2203560   9.3712990
  26.2094210  35.5585100   9.3062980  27.6184710  35.7741830   9.8161450
  23.6822220  49.8704440   7.8710690  23.6080920  50.7739580   8.1783060
  22.7801060  49.5516340   7.8432760  15.5739720  48.0649620   3.9125940
  15.1370710  48.2450420   4.7450090  16.1417400  48.8224240   3.7707660
  31.2101900  47.5666620   8.2003250  30.6103890  47.6259180   7.4567170
  31.3395800  46.6271600   8.3300100  29.8953540  44.2918600   6.2979410
  29.0813380  44.7215760   6.5605200  30.3027740  44.9037010   5.6848460
  16.4440080  40.9622420   4.8118160  16.8113120  40.8749820   5.6914180
  15.8750900  40.1988970   4.7125020  31.2443940  39.4306800   7.8248630
  31.0130030  39.2019550   6.9246580  31.5048490  40.3506350   7.7793520
  15.9956080  37.8731510   8.7176580  15.1012130  37.8398270   9.0570290
  16.5353630  38.0718300   9.4827830  29.6832010  34.6563230  10.6028330
  30.5602190  34.6646630  10.9862330  29.6952850  33.9194070   9.9920680
  31.3085000  38.5932640   5.0135900  30.3587710  38.5596180   5.1280890
  31.4898010  39.5032750   4.7785670  16.4995790  32.1479840   3.0659800
  17.1471980  31.5977220   2.6254960  16.9197630  32.4022990   3.8875610
  30.3948130  32.3421200   6.4229440  31.0320350  32.9555340   6.7888630
  30.5423020  32.3781860   5.4778670  16.2527790  32.3035510   5.8085120
  15.9042610  32.7599330   6.5743300  15.9215490  31.4092640   5.8907550
  17.8592160  45.4755110   9.9738310  17.8161790  45.1048020  10.8552770
  17.9903170  46.4132680  10.1140130  21.5598190  47.0314700   5.5748030
  21.3189550  47.2989260   4.6878550  22.5000830  47.2020430   5.6298890
  23.7652610  33.4947390   9.3304540  23.7041500  34.0869220  10.0799950
  24.7052990  33.3873350   9.1854800  26.4027170  33.1517450   8.9696830
  27.0167580  33.4696740   8.3077910  26.9476730  32.6666040   9.5892690
  32.8202350  49.0509080   6.3758670  32.3260630  49.4477950   5.6585800
  32.2115640  48.4258290   6.7695950  16.9248430  31.8311710   9.0835890
  17.4731420  31.6499760   8.3202000  16.9903740  31.0405820   9.6192200
  17.6980190  48.4217360   7.0936090  17.1040510  48.2902060   7.8326130
  17.6904030  47.5855500   6.6278190  27.1435210  31.7149590   5.2966120
  26.2695050  32.0484700   5.0939050  27.0345960  31.2422770   6.1217990
  28.0507190  33.9220460   6.6807840  27.7220550  33.1072220   6.3009570
  28.9989490  33.8790270   6.5573530  30.5041800  49.6932500   3.6545410
  30.0444770  50.4448310   3.2803430  29.8754260  48.9738970   3.5960210
  17.3292420  45.7875740   6.0444130  16.6026480  45.1681030   5.9770080
  17.3901570  46.1816350   5.1742210  20.9337520  48.0020740   2.8293540
  21.4502540  47.3908100   2.3041800  21.5834900  48.5049520   3.3204550
  23.6733020  48.8929230   3.6562520  23.9610830  48.6383530   2.7795530
  24.1856240  48.3406590   4.2468090  24.8910030  32.6319430   4.2359030
  24.1081820  33.1064930   4.5155790  24.5972960  31.7274260   4.1272210
  29.4431100  33.3342530   2.2808120  29.8839190  33.2787630   1.4329720
  29.1738690  34.2500540   2.3518300  23.7405380  49.8145330  11.0230720
  24.6672690  49.5789600  11.0666680  23.7255810  50.6417330  10.5416750
  20.9268990  32.4790080  10.7872600  20.6453260  32.9823680  10.0233420
  21.3088690  31.6811830  10.4214730  27.5284450  31.8943660  11.3653070
  27.4149900  32.2138270  12.2604590  28.3454190  32.2956170  11.0690350
  30.3082940  49.0415190  10.8471760  31.1008260  48.5464420  10.6397720
  30.6016090  49.7205330  11.4547370  26.4342600  21.1392640 282.1183650
  26.3536650  20.2247250 281.8475360  26.0207020  21.6359710 281.4123360
  24.5660640  22.9171660 283.9992920  23.7902740  22.4372100 284.2891490
  25.2173570  22.2377310 283.8249080  28.5868070  27.3231850 282.7792050
  28.1249600  26.5519090 283.1079220  29.3993620  27.3497920 283.2844500
  16.9918420  18.1893360 278.6611070  16.1035120  18.5309330 278.5590950
  17.2759610  17.9893680 277.7691900  24.8131380  29.6089860 282.3996040
  24.1942820  30.0647360 281.8290480  25.6683160  29.7641320 281.9985740
  25.0374800  18.3999230 284.2332010  25.4139620  17.5271110 284.1205680
  24.9394310  18.7357930 283.3422450  19.1679810  16.7724860 279.6949450
  19.2746560  17.6728590 280.0018210  18.2572170  16.7242830 279.4044100
  28.8198920  15.8949670 281.1660350  29.6408540  15.4046240 281.2085830
  28.8533000  16.4847330 281.9192190  25.6794730  24.4929100 279.7927950
  25.0612000  24.9578550 279.2290670  26.1917980  25.1856580 280.2097460
  15.0477930  25.1785630 277.1667580  14.6705910  25.6672730 276.4352480
  15.3051000  25.8510910 277.7974110  22.6566860  13.5802020 282.6253090
  22.9641840  13.0248910 281.9088590  21.7267560  13.7146480 282.4426080
  29.5027340  26.0185530 280.0050720  29.3923670  25.0759860 280.1300140
  29.4995590  26.3801170 280.8913480  25.0447620  21.6450850 279.3613210
  24.1176900  21.5788230 279.5901680  25.1972440  22.5830980 279.2468450
  25.0316700  17.9167850 276.3580370  24.0920370  18.0781810 276.4432830
  25.3499960  18.6353530 275.8116360  29.0744910  23.2071150 279.8648460
  28.4557330  22.8690700 279.2174760  29.0569360  22.5630910 280.5727650
  20.6504260  22.1715590 282.1432940  20.2461260  21.4592840 281.6478840
  20.7367380  21.8268830 283.0320980  21.1185960  25.8583150 284.3072150
  20.8214250  25.2528620 283.6279930  22.0685780  25.8960460 284.1961510
  27.2509610  22.4457960 276.8721210  27.6902890  21.6080390 276.7259030
  27.9638030  23.0787360 276.9585350  25.3604990  27.3854030 280.8402450
  25.8000900  28.1278360 280.4257840  25.2991880  27.6280600 281.7641410
  30.8326750  13.7000770 275.1862250  30.5199410  13.7927600 276.0861320
  31.5939220  14.2781800 275.1359680  17.3508890  21.0660570 279.6439590
  17.2306490  21.7922660 279.0320860  17.0409780  20.2963480 279.1667500
  16.2341890  25.9375900 281.8614410  15.8269970  26.0790490 281.0068010
  17.1254900  25.6536060 281.6585620  28.0275170  30.3723150 278.1965460
  27.8676310  30.0826090 279.0947290  27.8621880  29.5963280 277.6610690
  20.5063550  30.1521680 279.9737080  20.3306030  29.2357220 279.7604880
  19.6519290  30.5108970 280.2134880  27.7301300  27.8810710 276.7563460
  27.0366460  27.8788000 276.0965740  28.4724160  27.4570030 276.3257630
  27.2951230  29.5073420 280.8311950  27.7508180  28.7262800 281.1450570
  27.6343750  30.2180240 281.3753130  19.8172550  14.4095640 283.0263260
  19.3740700  15.1905180 282.6947780  20.3757540  14.7325530 283.7334200
  22.9331370  14.0306340 277.9069090  22.3085550  14.0266210 278.6322400
  22.8461490  13.1637300 277.5105060  19.6086770  19.5329210 280.7544510
  19.3827690  19.3166380 281.6591130  18.8279300  19.9657670 280.4090480
  26.8384530  19.5392580 279.3535160  26.2393420  20.2628380 279.1698780
  27.3864140  19.4769360 278.5711610  25.4449400  18.1756120 281.3838440
  25.8378970  18.4928320 280.5707130  25.8066250  17.2968000 281.4982960
  14.4813570  14.7656920 283.6068640  14.1926620  15.3359780 284.3193620
  15.2259330  14.2861370 283.9699870  14.6683800  18.7077040 274.8171360
  14.5858470  19.6507800 274.9586350  14.3166860  18.5651950 273.9383710
  22.4681930  17.4416070 283.8841710  22.4717990  17.0006020 283.0346250
  23.3633050  17.7633400 283.9913530  18.3184310  17.3242560 282.8435920
  17.9784360  17.8017790 283.6002970  17.5561630  16.8707680 282.4837020
  22.5302080  18.4428150 276.8748470  22.6514900  18.4014630 277.8234290
  22.1450590  19.3052300 276.7195200  21.5423580  20.7529290 276.2731770
  20.9740480  20.3047540 275.6467680  22.2512580  21.1122070 275.7396920
  15.6330390  16.2461540 281.7600590  15.3477310  15.8817210 282.5979210
  15.5709250  15.5142000 281.1463730  19.0871060  24.7487480 278.5458180
  18.3133320  24.2085100 278.3856900  19.8165690  24.2294090 278.2075940
  29.8459040  23.7452840 284.3384570  30.5658160  24.2408130 283.9480680
  29.6440860  23.0670730 283.6938440  25.3068980  15.1390800 278.4813960
  24.4933590  14.6403970 278.4059270  25.1130930  15.9789050 278.0650310
  28.0217370  19.5110450 276.7776120  28.9096990  19.8227680 276.6027460
  27.9922460  18.6382700 276.3856700  19.1308460  24.4167860 282.1836990
  19.6487130  23.6136120 282.1293880  18.6792480  24.3547000 283.0253820
  24.0177960  25.6834140 277.4564290  24.3593660  26.4276370 276.9607610
  23.1890670  25.9965260 277.8189120  30.2931640  20.8222290 276.2455980
  30.2095360  21.2536510 275.3952420  31.0125830  21.2820640 276.6782800
  31.3218890  27.6764550 278.9738110  30.6795050  27.0220170 279.2481830
  30.9349550  28.0819640 278.1978780  26.9005370  25.0049980 282.8209800
  27.2529190  24.4078110 282.1611170  26.0167700  24.6794210 282.9918050
  22.9868650  25.7647670 280.2280210  23.6739780  26.3116880 280.6087800
  22.2001070  26.3088400 280.2629820  15.1261050  21.3820490 275.7197290
  15.9955900  21.6645290 276.0033210  14.6351370  22.1956360 275.6046100
  22.2895860  22.7693700 279.8405570  22.7458640  23.5798950 280.0665760
  21.9384070  22.4516840 280.6724060  18.1907640  13.1131350 280.3128090
  18.0622270  13.1049250 281.2613010  17.3669660  13.4514440 279.9619100
  29.7116270  26.5681010 275.5114460  29.4853850  25.8511450 276.1039100
  29.3212470  26.3193450 274.6736210  15.4932300  30.5947870 276.2858920
  15.8529940  31.1937210 275.6316190  15.3524640  31.1407760 277.0593950
  29.2932520  24.4852950 277.1728620  29.0054220  24.9465640 277.9606500
  30.0884690  24.0250720 277.4412840  21.5100920  27.9779070 277.1032590
  21.5011020  28.7108760 276.4877100  20.5899280  27.7310650 277.1959550
  17.1107560  23.1993960 277.8479350  16.5035510  23.9392860 277.8574650
  17.5856910  23.2893320 277.0217550  30.0502380  16.3201720 278.3323800
  29.4215540  16.4247390 277.6182030  29.5554300  16.5398500 279.1217680
  24.4960520  28.0407310 275.7657780  24.5972500  27.8371300 274.8359760
  23.5962260  27.7865590 275.9705560  22.0186410  18.5987670 279.7481680
  21.3102560  19.0674010 280.1895290  22.3030890  17.9409680 280.3826870
  26.0501840  15.3238330 281.1877470  25.9269620  15.3424460 280.2386980
  26.9986400  15.3717270 281.3075870  23.1378630  30.5593630 280.4605450
  23.3920130  30.5215020 279.5384820  22.1891110  30.4326960 280.4533700
  20.2221430  16.9072750 277.1232390  21.0711960  17.3442900 277.0572580
  19.8552700  17.2193010 277.9504450  29.1431210  21.4785510 282.0363960
  28.2021350  21.4935740 282.2111650  29.4575280  20.6921470 282.4824260
  19.1212850  23.1605110 275.5967920  19.8876120  23.0486470 276.1593350
  19.1987540  22.4643080 274.9444690  17.8159610  20.5930180 276.2800810
  17.8963200  19.6457690 276.3918210  18.7079360  20.9237060 276.3861470
  31.1456790  28.6494360 283.7118220  31.2704210  29.4725530 284.1842030
  32.0122350  28.4385090 283.3642370  18.6174320  30.7425570 283.3835350
  19.3536800  30.1941030 283.6543920  19.0015240  31.6081580 283.2441340
  15.5019800  26.8099140 279.2576860  14.5759580  27.0520280 279.2482270
  15.9676230  27.6373400 279.1361610  21.7276630  29.9155880 275.2060920
  22.5205240  30.2044710 274.7542710  21.2080980  29.4848050 274.5273400
  30.7806800  29.1426010 276.6297660  30.4948310  28.7291150 275.8151840
  30.5826350  30.0713720 276.5098180  22.2454030  25.1359290 275.0703270
  22.1404670  24.5211640 275.7964650  22.0778250  24.6125180 274.2866280
  25.4856760  24.1979320 275.6745260  24.9366860  24.6448620 276.3188000
  26.1076020  23.6928570 276.1982930  21.1531880  23.1570240 277.5710560
  21.5748300  22.9910110 278.4141950  21.2782720  22.3470470 277.0765700
  23.6659520  22.1807850 274.8187660  24.1865180  21.4656870 274.4528810
  24.3127920  22.8193720 275.1188170  20.0490780  19.2303470 274.5168720
  19.8479840  18.3670830 274.8782060  19.8782830  19.1436830 273.5790320
  27.5279090  14.0411700 277.0455600  27.8081380  13.1979600 277.4015020
  26.7544820  14.2734810 277.5594350  18.8473580  16.3304090 274.5046600
  19.1499480  16.3371520 273.5965750  19.5868170  15.9801950 275.0014260
  22.0658510  15.2738710 275.4902800  21.7180510  14.5962700 274.9105250
  22.2671280  14.8128220 276.3046190  24.2307550  30.2619460 277.1089400
  25.1258340  30.6004430 277.1308160  24.2625180  29.5398870 276.4813680
  17.8703710  25.6346510 275.3376400  18.3078580  26.1776180 275.9933980
  18.3551440  24.8093460 275.3472740  15.0849510  28.4235540 282.7896660
  15.4152520  27.5556600 282.5575300  15.5140510  28.6294060 283.6201620
  19.6811430  26.7544550 280.4498630  19.3806970  26.6309520 281.3502540
  19.5748920  25.8953140 280.0414360  32.4503350  26.5340950 275.1525310
  31.6196310  26.6017600 275.6232540  32.6275180  27.4245070 274.8492170
  31.9059810  23.2788430 277.6559510  32.6678720  23.8485080 277.7619200
  31.9214180  22.7115630 278.4267820  15.4064150  21.8026360 281.8867170
  14.7512990  21.5338000 281.2426870  16.2442100  21.6930840 281.4369150
  32.9119780  24.1338530 282.5001440  33.2828610  23.3505850 282.0937410
  33.5521710  24.8227630 282.3218740  31.9578980  23.5722800 274.8132030
  32.2327820  24.4801680 274.6851250  31.7689720  23.5085330 275.7494020
  28.3554590  16.5967650 276.1085660  28.7739470  16.4098630 275.2682320
  28.0490650  15.7446700 276.4188590  31.8544320  21.5091790 279.8061460
  31.4787920  20.7419720 279.3742750  31.1247440  21.8914490 280.2936390
  14.6202230  19.0125290 277.8292500  13.7166310  19.2755490 277.6544160
  15.1042850  19.2836460 277.0492460  31.1295280  19.7349280 283.1068700
  31.6532760  19.2411930 282.4758870  31.7154700  19.8699640 283.8516270
  17.1629440  18.0690830 275.7386880  17.8721140  17.6474050 275.2534160
  16.4469380  18.1366060 275.1070230  16.8103600  14.1230160 274.7789530
  17.5331730  14.6639100 275.0970750  17.0828120  13.8493580 273.9031070
  30.6195250  18.9922630 279.0461110  31.1154370  18.7593500 279.8309990
  30.4211320  18.1534470 278.6298750  32.0482410  17.6283580 281.5798790
  31.9381690  17.4739620 282.5181060  32.8090000  17.1004520 281.3374200
  32.9372680  15.4591500 274.8204930  33.8621990  15.3272680 274.6123220
  32.9148470  15.5384320 275.7741380  33.0111170  16.2302160 277.4461640
  32.2162670  16.1647280 277.9754550  33.2154450  17.1652800 277.4346990
  29.9529590  30.2693710 281.4400030  30.5488660  29.9478280 280.7634450
  30.2107740  29.7965530 282.2313300  29.4431100  14.5599040 283.8960470
  29.8839190  14.5044140 283.0482070  29.1738690  15.4757050 283.9670650
  31.3069670  14.1914280 281.9069290  31.2458070  13.2475500 281.7600310
  32.0861700  14.2994370 282.4522750  15.6122420  30.3306640 280.8693240
  15.4444460  29.6977320 281.5675130  14.7456930  30.5366040 280.5187430
  16.2350440  14.1623420 278.3725100  16.9929800  14.2752300 277.7989130
  15.7727610  14.9992620 278.3268530  22.7764250  16.2762690 281.3627410
  21.9638760  15.9019580 281.0223290  23.2805890  15.5207770 281.6648600
  27.2789230  12.9405140 282.6010480  27.8818600  13.5125350 283.0759000
  26.5382220  13.5044580 282.3784380  30.4223830  13.3426700 277.8750760
  30.6174460  14.2410150 278.1418190  29.6353700  13.1113780 278.3683710
  17.2185120  29.0239870 278.3143380  16.6932740  29.4047900 277.6105340
  17.1429700  29.6490640 279.0353090  18.6075590  14.6887470 276.9127070
  19.1368350  13.9017270 276.7835020  19.2403910  15.3678660 277.1462600
  20.8013430  14.4262610 279.9672460  20.1716170  13.7249920 280.1342590
  20.2618570  15.1866740 279.7505620  31.9750440  30.5827410 279.6357320
  32.1502630  29.8965150 278.9918240  31.2772010  31.1074460 279.2433990
  19.8178090  30.9722250 277.1892630  20.5496910  30.6881530 276.6416520
  20.0771760  30.7335530 278.0792010  18.9792880  27.0886980 277.1938960
  18.3501760  27.5572080 277.7424790  19.0940710  26.2436200 277.6285150
  26.4342600  21.1392640 263.3440160  26.3536650  20.2247250 263.0731870
  26.0207020  21.6359710 262.6379870  24.5660640  22.9171660 265.2249430
  23.7902740  22.4372100 265.5148000  25.2173570  22.2377310 265.0505590
  18.5826470  23.2291470 266.1025190  17.7511350  22.9740180 266.5021700
  19.1907450  23.3002240 266.8383110  28.5868070  27.3231850 264.0048560
  28.1249600  26.5519090 264.3335730  29.3993620  27.3497920 264.5101010
  18.5627730  27.2631560 266.2983210  18.8655770  26.3729300 266.1193430
  19.3071320  27.8201780 266.0705460  16.9918420  18.1893360 259.8867580
  16.1035120  18.5309330 259.7847460  17.2759610  17.9893680 258.9948410
  14.9551430  20.7899010 265.7707280  15.5267540  20.0221210 265.7710920
  14.9552970  21.0887770 264.8613890  24.8131380  29.6089860 263.6252550
  24.1942820  30.0647360 263.0546990  25.6683160  29.7641320 263.2242250
  24.0069630  25.5928850 265.2319590  23.9377910  24.6518790 265.0708720
  24.7689490  25.6830260 265.8042160  16.1976300  16.1983370 267.5576210
  16.0179140  15.3009120 267.8378970  15.7956380  16.7455240 268.2323160
  25.0374800  18.3999230 265.4588520  25.4139620  17.5271110 265.3462190
  24.9394310  18.7357930 264.5678960  19.1679810  16.7724860 260.9205960
  19.2746560  17.6728590 261.2274720  18.2572170  16.7242830 260.6300610
  28.8198920  15.8949670 262.3916860  29.6408540  15.4046240 262.4342340
  28.8533000  16.4847330 263.1448700  16.8162970  18.6943870 266.1658550
  17.4973080  18.9582240 266.7845950  16.5011020  17.8544740 266.4996560
  21.0087540  19.7411230 265.2531140  21.5165760  20.2392200 265.8936160
  21.5400780  18.9646430 265.0770500  33.1098470  17.9116420 268.9560490
  32.4050640  18.2998130 268.4375600  33.3756390  18.6066710 269.5581420
  19.2923640  14.3809790 269.5194560  19.2942080  14.8982180 268.7140460
  18.4627950  13.9039970 269.4964490  25.6794730  24.4929100 261.0184460
  25.0612000  24.9578550 260.4547180  26.1917980  25.1856580 261.4353970
  20.5426490  24.0204970 267.6968060  20.2095870  24.6473890 268.3389130
  20.7193170  24.5466850 266.9169730  29.0560400  17.8350050 265.1644400
  28.3515970  18.1234940 265.7447510  29.4172560  18.6450160 264.8043960
  18.9738970  16.0919750 267.5265010  19.3155780  16.9361800 267.2318880
  18.0354780  16.2403490 267.6430350  19.7545590  25.9885770 269.5117240
  20.3719590  26.6636850 269.2301690  18.8938710  26.3973750 269.4204740
  15.0477930  25.1785630 258.3924090  14.6705910  25.6672730 257.6608990
  15.3051000  25.8510910 259.0230620  30.6723180  27.4525180 267.4271880
  29.9886700  28.1224290 267.4188550  31.2117470  27.6505830 266.6616740
  32.1247320  17.2804840 265.5553610  31.1772230  17.3143820 265.6869040
  32.4497310  18.0943790 265.9402970  22.6566860  13.5802020 263.8509600
  22.9641840  13.0248910 263.1345100  21.7267560  13.7146480 263.6682590
  28.2081920  29.2969310 266.1417060  28.2209080  28.8931600 265.2739320
  27.6557140  30.0716600 266.0378490  29.5027340  26.0185530 261.2307230
  29.3923670  25.0759860 261.3556650  29.4995590  26.3801170 262.1169990
  27.6067360  24.1999150 267.4699670  28.0236150  23.9859260 266.6353130
  28.3307180  24.4571940 268.0408290  25.0447620  21.6450850 260.5869720
  24.1176900  21.5788230 260.8158190  25.1972440  22.5830980 260.4724960
  25.0316700  17.9167850 257.5836880  24.0920370  18.0781810 257.6689340
  25.3499960  18.6353530 257.0372870  31.5529460  22.5986370 267.5615910
  30.7248090  22.6679460 267.0866040  32.1479940  23.1840680 267.0931740
  29.0744910  23.2071150 261.0904970  28.4557330  22.8690700 260.4431270
  29.0569360  22.5630910 261.7984160  28.5171470  19.3855690 268.5070780
  28.1042650  20.2109400 268.7610770  27.7847420  18.8000730 268.3147140
  20.6504260  22.1715590 263.3689450  20.2461260  21.4592840 262.8735350
  20.7367380  21.8268830 264.2577490  21.1185960  25.8583150 265.5328660
  20.8214250  25.2528620 264.8536440  22.0685780  25.8960460 265.4218020
  19.3632880  18.9458800 267.1488490  19.9147470  19.0554140 266.3741740
  19.8776390  19.3196400 267.8643720  29.2071570  29.4315020 269.1951760
  28.7302130  30.2387210 269.0024370  28.5233360  28.7793350 269.3477970
  20.2104390  25.5964840 272.1836460  19.3132920  25.8204810 272.4309860
  20.2357260  25.7199780 271.2347860  27.2509610  22.4457960 258.0977720
  27.6902890  21.6080390 257.9515540  27.9638030  23.0787360 258.1841860
  19.0375610  22.4678160 270.7593830  18.8983380  23.3400960 271.1281230
  18.1556970  22.1250970 270.6141770  25.3604990  27.3854030 262.0658960
  25.8000900  28.1278360 261.6514350  25.2991880  27.6280600 262.9897920
  20.8355960  28.4099860 272.9678980  20.8071390  28.8142810 272.1007410
  20.6720930  27.4810220 272.8050580  30.8326750  13.7000770 256.4118760
  30.5199410  13.7927600 257.3117830  31.5939220  14.2781800 256.3616190
  17.3508890  21.0660570 260.8696100  17.2306490  21.7922660 260.2577370
  17.0409780  20.2963480 260.3924010  32.7870780  29.1926960 274.2643150
  33.2630500  29.6709850 274.9432230  33.4077940  29.1244450 273.5388650
  14.9894260  24.2375710 266.6764740  15.0674680  24.3724480 265.7320460
  15.6035940  23.5291600 266.8692860  16.2341890  25.9375900 263.0870920
  15.8269970  26.0790490 262.2324520  17.1254900  25.6536060 262.8842130
  32.1904030  26.3839810 271.4243160  32.3167090  26.1451690 270.5060340
  32.2325410  25.5524350 271.8965240  26.0520770  30.0867810 269.9937970
  26.5665440  29.9975820 270.7960400  25.2089850  30.4327510 270.2865880
  28.0275170  30.3723150 259.4221970  27.8676310  30.0826090 260.3203800
  27.8621880  29.5963280 258.8867200  20.5063550  30.1521680 261.1993590
  20.3306030  29.2357220 260.9861390  19.6519290  30.5108970 261.4391390
  27.7301300  27.8810710 257.9819970  27.0366460  27.8788000 257.3222250
  28.4724160  27.4570030 257.5514140  27.2951230  29.5073420 262.0568460
  27.7508180  28.7262800 262.3707080  27.6343750  30.2180240 262.6009640
  32.0428040  18.4372270 272.3892900  31.4272310  18.9451940 271.8608360
  31.7224460  17.5370600 272.3318840  15.0453780  25.2789880 269.2159200
  15.2084820  24.8095240 268.3978570  15.5106230  24.7713440 269.8808040
  19.8172550  14.4095640 264.2519770  19.3740700  15.1905180 263.9204290
  20.3757540  14.7325530 264.9590710  24.1042360  17.2764160 269.8555090
  23.6421730  17.4847180 270.6675030  23.7020470  16.4623510 269.5525760
  29.1046870  18.4973110 270.9851750  28.2540460  18.1978860 271.3060820
  28.9448660  18.7415120 270.0735570  26.1996580  19.9974860 273.0850540
  26.5249990  19.1638610 272.7452770  26.9876910  20.5203380 273.2328870
  22.9331370  14.0306340 259.1325600  22.3085550  14.0266210 259.8578910
  22.8461490  13.1637300 258.7361570  21.8548450  14.9542970 266.1109370
  22.1520780  15.8605800 266.0301390  22.4034010  14.4661750 265.4968940
  19.6086770  19.5329210 261.9801020  19.3827690  19.3166380 262.8847640
  18.8279300  19.9657670 261.6346990  26.8384530  19.5392580 260.5791670
  26.2393420  20.2628380 260.3955290  27.3864140  19.4769360 259.7968120
  22.0485980  20.4314790 272.6461290  21.9529580  19.4909520 272.4961690
  22.8917960  20.6529860 272.2509360  25.4449400  18.1756120 262.6094950
  25.8378970  18.4928320 261.7963640  25.8066250  17.2968000 262.7239470
  17.1796520  16.8428460 270.7995070  16.7859910  17.6903670 271.0067850
  16.4914920  16.2054830 270.9903710  23.7541570  16.9263430 273.8691810
  23.0639890  16.7335630 274.5037900  24.4973870  17.2098070 274.4016110
  14.4813570  14.7656920 264.8325150  14.1926620  15.3359780 265.5450130
  15.2259330  14.2861370 265.1956380  14.6683800  18.7077040 256.0427870
  14.5858470  19.6507800 256.1842860  14.3166860  18.5651950 255.1640220
  26.0304540  20.7661870 266.7045730  25.2985660  21.2748680 267.0535830
  25.6328880  19.9491850 266.4034510  22.4681930  17.4416070 265.1098220
  22.4717990  17.0006020 264.2602760  23.3633050  17.7633400 265.2170040
  18.3184310  17.3242560 264.0692430  17.9784360  17.8017790 264.8259480
  17.5561630  16.8707680 263.7093530  22.5302080  18.4428150 258.1004980
  22.6514900  18.4014630 259.0490800  22.1450590  19.3052300 257.9451710
  26.4930450  16.2195550 266.1168670  26.5103190  16.6704200 266.9610520
  26.2446030  15.3201190 266.3302110  21.5423580  20.7529290 257.4988280
  20.9740480  20.3047540 256.8724190  22.2512580  21.1122070 256.9653430
  29.9201200  13.6327730 271.9555050  30.2446970  12.9017390 272.4813030
  29.9557710  13.3141370 271.0536040  16.6192760  24.6541310 271.3755010
  16.2347550  24.0134980 271.9737970  16.9304950  25.3577430 271.9449740
  22.7689900  21.5017850 266.8563630  23.1360030  21.0276420 267.6024970
  22.5794960  22.3759420 267.1971970  15.6330390  16.2461540 262.9857100
  15.3477310  15.8817210 263.8235720  15.5709250  15.5142000 262.3720240
  20.5589270  20.5426490 269.1747840  20.2546340  21.4218470 269.3998200
  21.5135730  20.6026280 269.2105280  19.0871060  24.7487480 259.7714690
  18.3133320  24.2085100 259.6113410  19.8165690  24.2294090 259.4332450
  29.8459040  23.7452840 265.5641080  30.5658160  24.2408130 265.1737190
  29.6440860  23.0670730 264.9194950  25.3068980  15.1390800 259.7070470
  24.4933590  14.6403970 259.6315780  25.1130930  15.9789050 259.2906820
  25.2277840  23.8161900 271.4510080  25.1615150  22.8957570 271.1967670
  24.5982980  23.9137340 272.1654720  28.0217370  19.5110450 258.0032630
  28.9096990  19.8227680 257.8283970  27.9922460  18.6382700 257.6113210
  19.1308460  24.4167860 263.4093500  19.6487130  23.6136120 263.3550390
  18.6792480  24.3547000 264.2510330  24.0177960  25.6834140 258.6820800
  24.3593660  26.4276370 258.1864120  23.1890670  25.9965260 259.0445630
  16.6153000  21.3829230 270.3219200  16.2567940  22.0483080 270.9092540
  16.3207560  20.5512780 270.6931820  19.8166120  21.8413470 273.2058750
  19.5166260  21.9870650 272.3086570  20.5877360  21.2818760 273.1132140
  25.1594570  26.6382470 271.2013880  25.1739110  25.7063430 270.9832790
  24.4519670  26.7242230 271.8403650  30.2931640  20.8222290 257.4712490
  30.2095360  21.2536510 256.6208930  31.0125830  21.2820640 257.9039310
  31.3705780  23.2789810 270.5482460  30.6453970  23.8718590 270.3511850
  31.8981240  23.2713350 269.7495830  31.3218890  27.6764550 260.1994620
  30.6795050  27.0220170 260.4738340  30.9349550  28.0819640 259.4235290
  26.9005370  25.0049980 264.0466310  27.2529190  24.4078110 263.3867680
  26.0167700  24.6794210 264.2174560  22.9868650  25.7647670 261.4536720
  23.6739780  26.3116880 261.8344310  22.2001070  26.3088400 261.4886330
  15.1261050  21.3820490 256.9453800  15.9955900  21.6645290 257.2289720
  14.6351370  22.1956360 256.8302610  22.2895860  22.7693700 261.0662080
  22.7458640  23.5798950 261.2922270  21.9384070  22.4516840 261.8980570
  24.5928470  28.2800040 268.2954380  25.2370690  28.4859420 268.9727800
  24.9557910  27.5188440 267.8425230  18.1907640  13.1131350 261.5384600
  18.0622270  13.1049250 262.4869520  17.3669660  13.4514440 261.1875610
  25.8660550  26.2832390 267.0131830  26.5082780  25.5825550 267.1264000
  26.3909900  27.0630830 266.8328720  29.7116270  26.5681010 256.7370970
  29.4853850  25.8511450 257.3295610  29.3212470  26.3193450 255.8992720
  27.6398170  27.0827290 270.2167890  27.9754410  27.6693980 270.8945810
  26.7198510  26.9520000 270.4465680  15.4932300  30.5947870 257.5115430
  15.8529940  31.1937210 256.8572700  15.3524640  31.1407760 258.2850460
  15.1901570  14.8722470 270.9991300  14.4760090  15.0719390 271.6043910
  15.6096610  14.0962040 271.3706100  29.2932520  24.4852950 258.3985130
  29.0054220  24.9465640 259.1863010  30.0884690  24.0250720 258.6669350
  15.4774160  28.8602730 271.9857830  15.5865280  27.9197470 271.8453220
  14.8254720  29.1257480 271.3371560  23.4686750  27.1318620 273.3855950
  23.1483620  26.4127860 273.9301640  22.7945110  27.8073690 273.4592010
  21.5100920  27.9779070 258.3289100  21.5011020  28.7108760 257.7133610
  20.5899280  27.7310650 258.4216060  17.1107560  23.1993960 259.0735860
  16.5035510  23.9392860 259.0831160  17.5856910  23.2893320 258.2474060
  26.6840350  17.3644780 268.7492750  27.0521170  16.5439990 269.0772320
  25.8238550  17.4246670 269.1648400  30.0502380  16.3201720 259.5580310
  29.4215540  16.4247390 258.8438540  29.5554300  16.5398500 260.3474190
  24.4960520  28.0407310 256.9914290  24.5972500  27.8371300 256.0616270
  23.5962260  27.7865590 257.1962070  22.0186410  18.5987670 260.9738190
  21.3102560  19.0674010 261.4151800  22.3030890  17.9409680 261.6083380
  23.6442340  20.0184370 268.9730720  24.1427590  20.4930190 269.6382570
  23.7865290  19.0947890 269.1800750  26.0501840  15.3238330 262.4133980
  25.9269620  15.3424460 261.4643490  26.9986400  15.3717270 262.5332380
  23.1378630  30.5593630 261.6861960  23.3920130  30.5215020 260.7641330
  22.1891110  30.4326960 261.6790210  20.2221430  16.9072750 258.3488900
  21.0711960  17.3442900 258.2829090  19.8552700  17.2193010 259.1760960
  30.8509200  16.2352330 269.8159110  30.3482800  16.9757730 270.1552920
  31.6665860  16.6236330 269.4995900  29.1431210  21.4785510 263.2620470
  28.2021350  21.4935740 263.4368160  29.4575280  20.6921470 263.7080770
  19.1212850  23.1605110 256.8224430  19.8876120  23.0486470 257.3849860
  19.1987540  22.4643080 256.1701200  17.8159610  20.5930180 257.5057320
  17.8963200  19.6457690 257.6174720  18.7079360  20.9237060 257.6117980
  31.1456790  28.6494360 264.9374730  31.2704210  29.4725530 265.4098540
  32.0122350  28.4385090 264.5898880  18.6174320  30.7425570 264.6091860
  19.3536800  30.1941030 264.8800430  19.0015240  31.6081580 264.4697850
  15.5019800  26.8099140 260.4833370  14.5759580  27.0520280 260.4738780
  15.9676230  27.6373400 260.3618120  17.6232600  29.9271640 273.7977440
  18.4245330  30.2483690 274.2112840  17.1084420  29.5667220 274.5197350
  21.7276630  29.9155880 256.4317430  22.5205240  30.2044710 255.9799220
  21.2080980  29.4848050 255.7529910  26.4597230  26.0351510 273.7452850
  25.8535390  26.0583110 273.0048600  26.1551340  25.3034550 274.2820100
  27.8897600  29.7631800 272.3562260  28.8419350  29.6789820 272.3062500
  27.7425820  30.4273510 273.0296050  30.7806800  29.1426010 257.8554170
  30.4948310  28.7291150 257.0408350  30.5826350  30.0713720 257.7354690
  15.3430410  22.4145100 272.7413490  15.8469430  21.8352380 273.3129720
  14.6037830  22.6985330 273.2789860  22.2454030  25.1359290 256.2959780
  22.1404670  24.5211640 257.0221160  22.0778250  24.6125180 255.5122790
  22.3968350  23.8216090 272.2749010  21.6314020  24.3901090 272.1903680
  22.5784310  23.5292300 271.3817240  25.4856760  24.1979320 256.9001770
  24.9366860  24.6448620 257.5444510  26.1076020  23.6928570 257.4239440
  29.5391700  25.5521420 272.8324030  30.2801170  25.8897180 272.3291490
  28.7764380  25.7213480 272.2793800  17.3753490  20.5574690 273.6363560
  17.4158830  20.2588560 274.5448790  18.2298990  20.9582300 273.4771080
  21.1531880  23.1570240 258.7967070  21.5748300  22.9910110 259.6398460
  21.2782720  22.3470470 258.3022210  19.3159300  19.1366790 271.6038050
  18.7855760  18.6457740 270.9761390  19.9847370  19.5650990 271.0695980
  23.6659520  22.1807850 256.0444170  24.1865180  21.4656870 255.6785320
  24.3127920  22.8193720 256.3444680  28.2137360  23.6036250 271.3679240
  28.6278380  23.7581330 272.2169660  27.2788360  23.7291470 271.5305020
  28.6859530  20.9432410 273.3718390  29.2680300  20.1884730 273.2838870
  28.8621300  21.4739850 272.5949870  19.8031600  16.1029160 271.6835340
  19.7088470  15.4849910 270.9586210  19.2228990  16.8295450 271.4565250
  22.5693040  14.6602400 268.7162730  22.1210340  14.6826660 267.8708280
  21.9358240  14.2621420 269.3133030  22.9752590  23.5556730 269.3375170
  23.3940700  24.3989460 269.1651410  22.0561220  23.6928770 269.1081950
  25.3116490  21.2872910 270.7213010  25.4312700  20.6914050 271.4607850
  26.1710490  21.3242600 270.3014310  27.6504390  21.8410100 269.2975520
  27.1239610  22.3652720 268.6940660  27.9935730  22.4737490 269.9285250
  20.0490780  19.2303470 255.7425230  19.8479840  18.3670830 256.1038570
  19.8782830  19.1436830 254.8046830  20.8260010  29.8609740 270.4532900
  20.2881100  30.5855800 270.1341600  21.0793970  29.3840080 269.6630240
  22.0785260  17.8294260 271.9788830  22.6684950  17.5210110 272.6666650
  21.2605500  17.3574010 272.1348730  26.8978690  17.4460070 272.2121850
  26.2094210  16.7841610 272.1471840  27.6184710  16.9998340 272.6570310
  27.5279090  14.0411700 258.2712110  27.8081380  13.1979600 258.6271530
  26.7544820  14.2734810 258.7850860  18.8473580  16.3304090 255.7303110
  19.1499480  16.3371520 254.8222260  19.5868170  15.9801950 256.2270770
  23.6822220  31.0960950 270.7119550  23.6080920  31.9996090 271.0191920
  22.7801060  30.7772850 270.6841620  22.0658510  15.2738710 256.7159310
  21.7180510  14.5962700 256.1361760  22.2671280  14.8128220 257.5302700
  24.2307550  30.2619460 258.3345910  25.1258340  30.6004430 258.3564670
  24.2625180  29.5398870 257.7070190  17.8703710  25.6346510 256.5632910
  18.3078580  26.1776180 257.2190490  18.3551440  24.8093460 256.5729250
  15.0849510  28.4235540 264.0153170  15.4152520  27.5556600 263.7831810
  15.5140510  28.6294060 264.8458130  19.6811430  26.7544550 261.6755140
  19.3806970  26.6309520 262.5759050  19.5748920  25.8953140 261.2670870
  15.5739720  29.2906130 266.7534800  15.1370710  29.4706930 267.5858950
  16.1417400  30.0480750 266.6116520  31.2101900  28.7923130 271.0412110
  30.6103890  28.8515690 270.2976030  31.3395800  27.8528110 271.1708960
  32.4503350  26.5340950 256.3781820  31.6196310  26.6017600 256.8489050
  32.6275180  27.4245070 256.0748680  31.9059810  23.2788430 258.8816020
  32.6678720  23.8485080 258.9875710  31.9214180  22.7115630 259.6524330
  15.4064150  21.8026360 263.1123680  14.7512990  21.5338000 262.4683380
  16.2442100  21.6930840 262.6625660  32.9119780  24.1338530 263.7257950
  33.2828610  23.3505850 263.3193920  33.5521710  24.8227630 263.5475250
  29.8953540  25.5175110 269.1388270  29.0813380  25.9472270 269.4014060
  30.3027740  26.1293520 268.5257320  31.9578980  23.5722800 256.0388540
  32.2327820  24.4801680 255.9107760  31.7689720  23.5085330 256.9750530
  28.3554590  16.5967650 257.3342170  28.7739470  16.4098630 256.4938830
  28.0490650  15.7446700 257.6445100  31.8544320  21.5091790 261.0317970
  31.4787920  20.7419720 260.5999260  31.1247440  21.8914490 261.5192900
  16.4440080  22.1878930 267.6527020  16.8113120  22.1006330 268.5323040
  15.8750900  21.4245480 267.5533880  31.2443940  20.6563310 270.6657490
  31.0130030  20.4276060 269.7655440  31.5048490  21.5762860 270.6202380
  15.9956080  19.0988020 271.5585440  15.1012130  19.0654780 271.8979150
  16.5353630  19.2974810 272.3236690  29.6832010  15.8819740 273.4437190
  30.5602190  15.8903140 273.8271190  29.6952850  15.1450580 272.8329540
  14.6202230  19.0125290 259.0549010  13.7166310  19.2755490 258.8800670
  15.1042850  19.2836460 258.2748970  31.1295280  19.7349280 264.3325210
  31.6532760  19.2411930 263.7015380  31.7154700  19.8699640 265.0772780
  31.3085000  19.8189150 267.8544760  30.3587710  19.7852690 267.9689750
  31.4898010  20.7289260 267.6194530  17.1629440  18.0690830 256.9643390
  17.8721140  17.6474050 256.4790670  16.4469380  18.1366060 256.3326740
  16.8103600  14.1230160 256.0046040  17.5331730  14.6639100 256.3227260
  17.0828120  13.8493580 255.1287580  30.6195250  18.9922630 260.2717620
  31.1154370  18.7593500 261.0566500  30.4211320  18.1534470 259.8555260
  16.4995790  13.3736350 265.9068660  17.1471980  12.8233730 265.4663820
  16.9197630  13.6279500 266.7284470  32.0482410  17.6283580 262.8055300
  31.9381690  17.4739620 263.7437570  32.8090000  17.1004520 262.5630710
  30.3948130  13.5677710 269.2638300  31.0320350  14.1811850 269.6297490
  30.5423020  13.6038370 268.3187530  32.9372680  15.4591500 256.0461440
  33.8621990  15.3272680 255.8379730  32.9148470  15.5384320 256.9997890
  33.0111170  16.2302160 258.6718150  32.2162670  16.1647280 259.2011060
  33.2154450  17.1652800 258.6603500  29.9529590  30.2693710 262.6656540
  30.5488660  29.9478280 261.9890960  30.2107740  29.7965530 263.4569810
  16.2527790  13.5292020 268.6493980  15.9042610  13.9855840 269.4152160
  15.9215490  12.6349150 268.7316410  17.8592160  26.7011620 272.8147170
  17.8161790  26.3304530 273.6961630  17.9903170  27.6389190 272.9548990
  21.5598190  28.2571210 268.4156890  21.3189550  28.5245770 267.5287410
  22.5000830  28.4276940 268.4707750  23.7652610  14.7203900 272.1713400
  23.7041500  15.3125730 272.9208810  24.7052990  14.6129860 272.0263660
  26.4027170  14.3773960 271.8105690  27.0167580  14.6953250 271.1486770
  26.9476730  13.8922550 272.4301550  32.8202350  30.2765590 269.2167530
  32.3260630  30.6734460 268.4994660  32.2115640  29.6514800 269.6104810
  16.9248430  13.0568220 271.9244750  17.4731420  12.8756270 271.1610860
  16.9903740  12.2662330 272.4601060  17.6980190  29.6473870 269.9344950
  17.1040510  29.5158570 270.6734990  17.6904030  28.8112010 269.4687050
  27.1435210  12.9406100 268.1374980  26.2695050  13.2741210 267.9347910
  27.0345960  12.4679280 268.9626850  28.0507190  15.1476970 269.5216700
  27.7220550  14.3328730 269.1418430  28.9989490  15.1046780 269.3982390
  30.5041800  30.9189010 266.4954270  30.0444770  31.6704820 266.1212290
  29.8754260  30.1995480 266.4369070  17.3292420  27.0132250 268.8852990
  16.6026480  26.3937540 268.8178940  17.3901570  27.4072860 268.0151070
  20.9337520  29.2277250 265.6702400  21.4502540  28.6164610 265.1450660
  21.5834900  29.7306030 266.1613410  23.6733020  30.1185740 266.4971380
  23.9610830  29.8640040 265.6204390  24.1856240  29.5663100 267.0876950
  24.8910030  13.8575940 267.0767890  24.1081820  14.3321440 267.3564650
  24.5972960  12.9530770 266.9681070  29.4431100  14.5599040 265.1216980
  29.8839190  14.5044140 264.2738580  29.1738690  15.4757050 265.1927160
  31.3069670  14.1914280 263.1325800  31.2458070  13.2475500 262.9856820
  32.0861700  14.2994370 263.6779260  15.6122420  30.3306640 262.0949750
  15.4444460  29.6977320 262.7931640  14.7456930  30.5366040 261.7443940
  16.2350440  14.1623420 259.5981610  16.9929800  14.2752300 259.0245640
  15.7727610  14.9992620 259.5525040  22.7764250  16.2762690 262.5883920
  21.9638760  15.9019580 262.2479800  23.2805890  15.5207770 262.8905110
  27.2789230  12.9405140 263.8266990  27.8818600  13.5125350 264.3015510
  26.5382220  13.5044580 263.6040890  30.4223830  13.3426700 259.1007270
  30.6174460  14.2410150 259.3674700  29.6353700  13.1113780 259.5940220
  17.2185120  29.0239870 259.5399890  16.6932740  29.4047900 258.8361850
  17.1429700  29.6490640 260.2609600  18.6075590  14.6887470 258.1383580
  19.1368350  13.9017270 258.0091530  19.2403910  15.3678660 258.3719110
  20.8013430  14.4262610 261.1928970  20.1716170  13.7249920 261.3599100
  20.2618570  15.1866740 260.9762130  23.7405380  31.0401840 273.8639580
  24.6672690  30.8046110 273.9075540  23.7255810  31.8673840 273.3825610
  31.9750440  30.5827410 260.8613830  32.1502630  29.8965150 260.2174750
  31.2772010  31.1074460 260.4690500  20.9268990  13.7046590 273.6281460
  20.6453260  14.2080190 272.8642280  21.3088690  12.9068340 273.2623590
  19.8178090  30.9722250 258.4149140  20.5496910  30.6881530 257.8673030
  20.0771760  30.7335530 259.3048520  18.9792880  27.0886980 258.4195470
  18.3501760  27.5572080 258.9681300  19.0940710  26.2436200 258.8541660
  27.5284450  13.1200170 274.2061930  27.4149900  13.4394780 275.1013450
  28.3454190  13.5212680 273.9099210  30.3082940  30.2671700 273.6880620
  31.1008260  29.7720930 273.4806580  30.6016090  30.9461840 274.2956230
  26.4342600  21.1392640 244.5696670  26.3536650  20.2247250 244.2988380
  26.0207020  21.6359710 243.8636380  24.5660640  22.9171660 246.4505940
  23.7902740  22.4372100 246.7404510  25.2173570  22.2377310 246.2762100
  18.5826470  23.2291470 247.3281700  17.7511350  22.9740180 247.7278210
  19.1907450  23.3002240 248.0639620  28.5868070  27.3231850 245.2305070
  28.1249600  26.5519090 245.5592240  29.3993620  27.3497920 245.7357520
  18.5627730  27.2631560 247.5239720  18.8655770  26.3729300 247.3449940
  19.3071320  27.8201780 247.2961970  16.9918420  18.1893360 241.1124090
  16.1035120  18.5309330 241.0103970  17.2759610  17.9893680 240.2204920
  14.9551430  20.7899010 246.9963790  15.5267540  20.0221210 246.9967430
  14.9552970  21.0887770 246.0870400  24.8131380  29.6089860 244.8509060
  24.1942820  30.0647360 244.2803500  25.6683160  29.7641320 244.4498760
  24.0069630  25.5928850 246.4576100  23.9377910  24.6518790 246.2965230
  24.7689490  25.6830260 247.0298670  16.1976300  16.1983370 248.7832720
  16.0179140  15.3009120 249.0635480  15.7956380  16.7455240 249.4579670
  25.0374800  18.3999230 246.6845030  25.4139620  17.5271110 246.5718700
  24.9394310  18.7357930 245.7935470  19.1679810  16.7724860 242.1462470
  19.2746560  17.6728590 242.4531230  18.2572170  16.7242830 241.8557120
  28.8198920  15.8949670 243.6173370  29.6408540  15.4046240 243.6598850
  28.8533000  16.4847330 244.3705210  16.8162970  18.6943870 247.3915060
  17.4973080  18.9582240 248.0102460  16.5011020  17.8544740 247.7253070
  21.0087540  19.7411230 246.4787650  21.5165760  20.2392200 247.1192670
  21.5400780  18.9646430 246.3027010  33.1098470  17.9116420 250.1817000
  32.4050640  18.2998130 249.6632110  33.3756390  18.6066710 250.7837930
  19.2923640  14.3809790 250.7451070  19.2942080  14.8982180 249.9396970
  18.4627950  13.9039970 250.7221000  25.6794730  24.4929100 242.2440970
  25.0612000  24.9578550 241.6803690  26.1917980  25.1856580 242.6610480
  20.5426490  24.0204970 248.9224570  20.2095870  24.6473890 249.5645640
  20.7193170  24.5466850 248.1426240  29.0560400  17.8350050 246.3900910
  28.3515970  18.1234940 246.9704020  29.4172560  18.6450160 246.0300470
  18.9738970  16.0919750 248.7521520  19.3155780  16.9361800 248.4575390
  18.0354780  16.2403490 248.8686860  19.7545590  25.9885770 250.7373750
  20.3719590  26.6636850 250.4558200  18.8938710  26.3973750 250.6461250
  15.0477930  25.1785630 239.6180600  14.6705910  25.6672730 238.8865500
  15.3051000  25.8510910 240.2487130  30.6723180  27.4525180 248.6528390
  29.9886700  28.1224290 248.6445060  31.2117470  27.6505830 247.8873250
  32.1247320  17.2804840 246.7810120  31.1772230  17.3143820 246.9125550
  32.4497310  18.0943790 247.1659480  22.6566860  13.5802020 245.0766110
  22.9641840  13.0248910 244.3601610  21.7267560  13.7146480 244.8939100
  28.2081920  29.2969310 247.3673570  28.2209080  28.8931600 246.4995830
  27.6557140  30.0716600 247.2635000  29.5027340  26.0185530 242.4563740
  29.3923670  25.0759860 242.5813160  29.4995590  26.3801170 243.3426500
  27.6067360  24.1999150 248.6956180  28.0236150  23.9859260 247.8609640
  28.3307180  24.4571940 249.2664800  25.0447620  21.6450850 241.8126230
  24.1176900  21.5788230 242.0414700  25.1972440  22.5830980 241.6981470
  25.0316700  17.9167850 238.8093390  24.0920370  18.0781810 238.8945850
  25.3499960  18.6353530 238.2629380  31.5529460  22.5986370 248.7872420
  30.7248090  22.6679460 248.3122550  32.1479940  23.1840680 248.3188250
  29.0744910  23.2071150 242.3161480  28.4557330  22.8690700 241.6687780
  29.0569360  22.5630910 243.0240670  28.5171470  19.3855690 249.7327290
  28.1042650  20.2109400 249.9867280  27.7847420  18.8000730 249.5403650
  20.6504260  22.1715590 244.5945960  20.2461260  21.4592840 244.0991860
  20.7367380  21.8268830 245.4834000  21.1185960  25.8583150 246.7585170
  20.8214250  25.2528620 246.0792950  22.0685780  25.8960460 246.6474530
  19.3632880  18.9458800 248.3745000  19.9147470  19.0554140 247.5998250
  19.8776390  19.3196400 249.0900230  29.2071570  29.4315020 250.4208270
  28.7302130  30.2387210 250.2280880  28.5233360  28.7793350 250.5734480
  20.2104390  25.5964840 253.4092970  19.3132920  25.8204810 253.6566370
  20.2357260  25.7199780 252.4604370  27.2509610  22.4457960 239.3234230
  27.6902890  21.6080390 239.1772050  27.9638030  23.0787360 239.4098370
  19.0375610  22.4678160 251.9850340  18.8983380  23.3400960 252.3537740
  18.1556970  22.1250970 251.8398280  25.3604990  27.3854030 243.2915470
  25.8000900  28.1278360 242.8770860  25.2991880  27.6280600 244.2154430
  20.8355960  28.4099860 254.1935490  20.8071390  28.8142810 253.3263920
  20.6720930  27.4810220 254.0307090  30.8326750  13.7000770 237.6375270
  30.5199410  13.7927600 238.5374340  31.5939220  14.2781800 237.5872700
  17.3508890  21.0660570 242.0952610  17.2306490  21.7922660 241.4833880
  17.0409780  20.2963480 241.6180520  32.7870780  29.1926960 255.4899660
  33.2630500  29.6709850 256.1688740  33.4077940  29.1244450 254.7645160
  14.9894260  24.2375710 247.9021250  15.0674680  24.3724480 246.9576970
  15.6035940  23.5291600 248.0949370  16.2341890  25.9375900 244.3127430
  15.8269970  26.0790490 243.4581030  17.1254900  25.6536060 244.1098640
  32.1904030  26.3839810 252.6499670  32.3167090  26.1451690 251.7316850
  32.2325410  25.5524350 253.1221750  26.0520770  30.0867810 251.2194480
  26.5665440  29.9975820 252.0216910  25.2089850  30.4327510 251.5122390
  28.0275170  30.3723150 240.6478480  27.8676310  30.0826090 241.5460310
  27.8621880  29.5963280 240.1123710  20.5063550  30.1521680 242.4250100
  20.3306030  29.2357220 242.2117900  19.6519290  30.5108970 242.6647900
  27.7301300  27.8810710 239.2076480  27.0366460  27.8788000 238.5478760
  28.4724160  27.4570030 238.7770650  27.2951230  29.5073420 243.2824970
  27.7508180  28.7262800 243.5963590  27.6343750  30.2180240 243.8266150
  32.0428040  18.4372270 253.6149410  31.4272310  18.9451940 253.0864870
  31.7224460  17.5370600 253.5575350  15.0453780  25.2789880 250.4415710
  15.2084820  24.8095240 249.6235080  15.5106230  24.7713440 251.1064550
  19.8172550  14.4095640 245.4776280  19.3740700  15.1905180 245.1460800
  20.3757540  14.7325530 246.1847220  24.1042360  17.2764160 251.0811600
  23.6421730  17.4847180 251.8931540  23.7020470  16.4623510 250.7782270
  29.1046870  18.4973110 252.2108260  28.2540460  18.1978860 252.5317330
  28.9448660  18.7415120 251.2992080  26.1996580  19.9974860 254.3107050
  26.5249990  19.1638610 253.9709280  26.9876910  20.5203380 254.4585380
  22.9331370  14.0306340 240.3582110  22.3085550  14.0266210 241.0835420
  22.8461490  13.1637300 239.9618080  21.8548450  14.9542970 247.3365880
  22.1520780  15.8605800 247.2557900  22.4034010  14.4661750 246.7225450
  19.6086770  19.5329210 243.2057530  19.3827690  19.3166380 244.1104150
  18.8279300  19.9657670 242.8603500  26.8384530  19.5392580 241.8048180
  26.2393420  20.2628380 241.6211800  27.3864140  19.4769360 241.0224630
  22.0485980  20.4314790 253.8717800  21.9529580  19.4909520 253.7218200
  22.8917960  20.6529860 253.4765870  25.4449400  18.1756120 243.8351460
  25.8378970  18.4928320 243.0220150  25.8066250  17.2968000 243.9495980
  17.1796520  16.8428460 252.0251580  16.7859910  17.6903670 252.2324360
  16.4914920  16.2054830 252.2160220  23.7541570  16.9263430 255.0948320
  23.0639890  16.7335630 255.7294410  24.4973870  17.2098070 255.6272620
  14.4813570  14.7656920 246.0581660  14.1926620  15.3359780 246.7706640
  15.2259330  14.2861370 246.4212890  14.6683800  18.7077040 237.2684380
  14.5858470  19.6507800 237.4099370  14.3166860  18.5651950 236.3896730
  26.0304540  20.7661870 247.9302240  25.2985660  21.2748680 248.2792340
  25.6328880  19.9491850 247.6291020  22.4681930  17.4416070 246.3354730
  22.4717990  17.0006020 245.4859270  23.3633050  17.7633400 246.4426550
  18.3184310  17.3242560 245.2948940  17.9784360  17.8017790 246.0515990
  17.5561630  16.8707680 244.9350040  22.5302080  18.4428150 239.3261490
  22.6514900  18.4014630 240.2747310  22.1450590  19.3052300 239.1708220
  26.4930450  16.2195550 247.3425180  26.5103190  16.6704200 248.1867030
  26.2446030  15.3201190 247.5558620  21.5423580  20.7529290 238.7244790
  20.9740480  20.3047540 238.0980700  22.2512580  21.1122070 238.1909940
  29.9201200  13.6327730 253.1811560  30.2446970  12.9017390 253.7069540
  29.9557710  13.3141370 252.2792550  16.6192760  24.6541310 252.6011520
  16.2347550  24.0134980 253.1994480  16.9304950  25.3577430 253.1706250
  22.7689900  21.5017850 248.0820140  23.1360030  21.0276420 248.8281480
  22.5794960  22.3759420 248.4228480  15.6330390  16.2461540 244.2113610
  15.3477310  15.8817210 245.0492230  15.5709250  15.5142000 243.5976750
  20.5589270  20.5426490 250.4004350  20.2546340  21.4218470 250.6254710
  21.5135730  20.6026280 250.4361790  19.0871060  24.7487480 240.9971200
  18.3133320  24.2085100 240.8369920  19.8165690  24.2294090 240.6588960
  29.8459040  23.7452840 246.7897590  30.5658160  24.2408130 246.3993700
  29.6440860  23.0670730 246.1451460  25.3068980  15.1390800 240.9326980
  24.4933590  14.6403970 240.8572290  25.1130930  15.9789050 240.5163330
  25.2277840  23.8161900 252.6766590  25.1615150  22.8957570 252.4224180
  24.5982980  23.9137340 253.3911230  28.0217370  19.5110450 239.2289140
  28.9096990  19.8227680 239.0540480  27.9922460  18.6382700 238.8369720
  19.1308460  24.4167860 244.6350010  19.6487130  23.6136120 244.5806900
  18.6792480  24.3547000 245.4766840  24.0177960  25.6834140 239.9077310
  24.3593660  26.4276370 239.4120630  23.1890670  25.9965260 240.2702140
  16.6153000  21.3829230 251.5475710  16.2567940  22.0483080 252.1349050
  16.3207560  20.5512780 251.9188330  19.8166120  21.8413470 254.4315260
  19.5166260  21.9870650 253.5343080  20.5877360  21.2818760 254.3388650
  25.1594570  26.6382470 252.4270390  25.1739110  25.7063430 252.2089300
  24.4519670  26.7242230 253.0660160  30.2931640  20.8222290 238.6969000
  30.2095360  21.2536510 237.8465440  31.0125830  21.2820640 239.1295820
  31.3705780  23.2789810 251.7738970  30.6453970  23.8718590 251.5768360
  31.8981240  23.2713350 250.9752340  31.3218890  27.6764550 241.4251130
  30.6795050  27.0220170 241.6994850  30.9349550  28.0819640 240.6491800
  26.9005370  25.0049980 245.2722820  27.2529190  24.4078110 244.6124190
  26.0167700  24.6794210 245.4431070  22.9868650  25.7647670 242.6793230
  23.6739780  26.3116880 243.0600820  22.2001070  26.3088400 242.7142840
  15.1261050  21.3820490 238.1710310  15.9955900  21.6645290 238.4546230
  14.6351370  22.1956360 238.0559120  22.2895860  22.7693700 242.2918590
  22.7458640  23.5798950 242.5178780  21.9384070  22.4516840 243.1237080
  24.5928470  28.2800040 249.5210890  25.2370690  28.4859420 250.1984310
  24.9557910  27.5188440 249.0681740  18.1907640  13.1131350 242.7641110
  18.0622270  13.1049250 243.7126030  17.3669660  13.4514440 242.4132120
  25.8660550  26.2832390 248.2388340  26.5082780  25.5825550 248.3520510
  26.3909900  27.0630830 248.0585230  29.7116270  26.5681010 237.9627480
  29.4853850  25.8511450 238.5552120  29.3212470  26.3193450 237.1249230
  27.6398170  27.0827290 251.4424400  27.9754410  27.6693980 252.1202320
  26.7198510  26.9520000 251.6722190  15.4932300  30.5947870 238.7371940
  15.8529940  31.1937210 238.0829210  15.3524640  31.1407760 239.5106970
  15.1901570  14.8722470 252.2247810  14.4760090  15.0719390 252.8300420
  15.6096610  14.0962040 252.5962610  29.2932520  24.4852950 239.6241640
  29.0054220  24.9465640 240.4119520  30.0884690  24.0250720 239.8925860
  15.4774160  28.8602730 253.2114340  15.5865280  27.9197470 253.0709730
  14.8254720  29.1257480 252.5628070  23.4686750  27.1318620 254.6112460
  23.1483620  26.4127860 255.1558150  22.7945110  27.8073690 254.6848520
  21.5100920  27.9779070 239.5545610  21.5011020  28.7108760 238.9390120
  20.5899280  27.7310650 239.6472570  17.1107560  23.1993960 240.2992370
  16.5035510  23.9392860 240.3087670  17.5856910  23.2893320 239.4730570
  26.6840350  17.3644780 249.9749260  27.0521170  16.5439990 250.3028830
  25.8238550  17.4246670 250.3904910  30.0502380  16.3201720 240.7836820
  29.4215540  16.4247390 240.0695050  29.5554300  16.5398500 241.5730700
  24.4960520  28.0407310 238.2170800  24.5972500  27.8371300 237.2872780
  23.5962260  27.7865590 238.4218580  22.0186410  18.5987670 242.1994700
  21.3102560  19.0674010 242.6408310  22.3030890  17.9409680 242.8339890
  23.6442340  20.0184370 250.1987230  24.1427590  20.4930190 250.8639080
  23.7865290  19.0947890 250.4057260  26.0501840  15.3238330 243.6390490
  25.9269620  15.3424460 242.6900000  26.9986400  15.3717270 243.7588890
  23.1378630  30.5593630 242.9118470  23.3920130  30.5215020 241.9897840
  22.1891110  30.4326960 242.9046720  20.2221430  16.9072750 239.5745410
  21.0711960  17.3442900 239.5085600  19.8552700  17.2193010 240.4017470
  30.8509200  16.2352330 251.0415620  30.3482800  16.9757730 251.3809430
  31.6665860  16.6236330 250.7252410  29.1431210  21.4785510 244.4876980
  28.2021350  21.4935740 244.6624670  29.4575280  20.6921470 244.9337280
  19.1212850  23.1605110 238.0480940  19.8876120  23.0486470 238.6106370
  19.1987540  22.4643080 237.3957710  17.8159610  20.5930180 238.7313830
  17.8963200  19.6457690 238.8431230  18.7079360  20.9237060 238.8374490
  31.1456790  28.6494360 246.1631240  31.2704210  29.4725530 246.6355050
  32.0122350  28.4385090 245.8155390  18.6174320  30.7425570 245.8348370
  19.3536800  30.1941030 246.1056940  19.0015240  31.6081580 245.6954360
  15.5019800  26.8099140 241.7089880  14.5759580  27.0520280 241.6995290
  15.9676230  27.6373400 241.5874630  17.6232600  29.9271640 255.0233950
  18.4245330  30.2483690 255.4369350  17.1084420  29.5667220 255.7453860
  21.7276630  29.9155880 237.6573940  22.5205240  30.2044710 237.2055730
  21.2080980  29.4848050 236.9786420  26.4597230  26.0351510 254.9709360
  25.8535390  26.0583110 254.2305110  26.1551340  25.3034550 255.5076610
  27.8897600  29.7631800 253.5818770  28.8419350  29.6789820 253.5319010
  27.7425820  30.4273510 254.2552560  30.7806800  29.1426010 239.0810680
  30.4948310  28.7291150 238.2664860  30.5826350  30.0713720 238.9611200
  15.3430410  22.4145100 253.9670000  15.8469430  21.8352380 254.5386230
  14.6037830  22.6985330 254.5046370  22.2454030  25.1359290 237.5216290
  22.1404670  24.5211640 238.2477670  22.0778250  24.6125180 236.7379300
  22.3968350  23.8216090 253.5005520  21.6314020  24.3901090 253.4160190
  22.5784310  23.5292300 252.6073750  25.4856760  24.1979320 238.1258280
  24.9366860  24.6448620 238.7701020  26.1076020  23.6928570 238.6495950
  29.5391700  25.5521420 254.0580540  30.2801170  25.8897180 253.5548000
  28.7764380  25.7213480 253.5050310  17.3753490  20.5574690 254.8620070
  17.4158830  20.2588560 255.7705300  18.2298990  20.9582300 254.7027590
  21.1531880  23.1570240 240.0223580  21.5748300  22.9910110 240.8654970
  21.2782720  22.3470470 239.5278720  19.3159300  19.1366790 252.8294560
  18.7855760  18.6457740 252.2017900  19.9847370  19.5650990 252.2952490
  23.6659520  22.1807850 237.2700680  24.1865180  21.4656870 236.9041830
  24.3127920  22.8193720 237.5701190  28.2137360  23.6036250 252.5935750
  28.6278380  23.7581330 253.4426170  27.2788360  23.7291470 252.7561530
  28.6859530  20.9432410 254.5974900  29.2680300  20.1884730 254.5095380
  28.8621300  21.4739850 253.8206380  19.8031600  16.1029160 252.9091850
  19.7088470  15.4849910 252.1842720  19.2228990  16.8295450 252.6821760
  22.5693040  14.6602400 249.9419240  22.1210340  14.6826660 249.0964790
  21.9358240  14.2621420 250.5389540  22.9752590  23.5556730 250.5631680
  23.3940700  24.3989460 250.3907920  22.0561220  23.6928770 250.3338460
  25.3116490  21.2872910 251.9469520  25.4312700  20.6914050 252.6864360
  26.1710490  21.3242600 251.5270820  27.6504390  21.8410100 250.5232030
  27.1239610  22.3652720 249.9197170  27.9935730  22.4737490 251.1541760
  20.0490780  19.2303470 236.9681740  19.8479840  18.3670830 237.3295080
  19.8782830  19.1436830 236.0303340  20.8260010  29.8609740 251.6789410
  20.2881100  30.5855800 251.3598110  21.0793970  29.3840080 250.8886750
  22.0785260  17.8294260 253.2045340  22.6684950  17.5210110 253.8923160
  21.2605500  17.3574010 253.3605240  26.8978690  17.4460070 253.4378360
  26.2094210  16.7841610 253.3728350  27.6184710  16.9998340 253.8826820
  27.5279090  14.0411700 239.4968620  27.8081380  13.1979600 239.8528040
  26.7544820  14.2734810 240.0107370  18.8473580  16.3304090 236.9559620
  19.1499480  16.3371520 236.0478770  19.5868170  15.9801950 237.4527280
  23.6822220  31.0960950 251.9376060  23.6080920  31.9996090 252.2448430
  22.7801060  30.7772850 251.9098130  22.0658510  15.2738710 237.9415820
  21.7180510  14.5962700 237.3618270  22.2671280  14.8128220 238.7559210
  24.2307550  30.2619460 239.5602420  25.1258340  30.6004430 239.5821180
  24.2625180  29.5398870 238.9326700  17.8703710  25.6346510 237.7889420
  18.3078580  26.1776180 238.4447000  18.3551440  24.8093460 237.7985760
  15.0849510  28.4235540 245.2409680  15.4152520  27.5556600 245.0088320
  15.5140510  28.6294060 246.0714640  19.6811430  26.7544550 242.9011650
  19.3806970  26.6309520 243.8015560  19.5748920  25.8953140 242.4927380
  15.5739720  29.2906130 247.9791310  15.1370710  29.4706930 248.8115460
  16.1417400  30.0480750 247.8373030  31.2101900  28.7923130 252.2668620
  30.6103890  28.8515690 251.5232540  31.3395800  27.8528110 252.3965470
  32.4503350  26.5340950 237.6038330  31.6196310  26.6017600 238.0745560
  32.6275180  27.4245070 237.3005190  31.9059810  23.2788430 240.1072530
  32.6678720  23.8485080 240.2132220  31.9214180  22.7115630 240.8780840
  15.4064150  21.8026360 244.3380190  14.7512990  21.5338000 243.6939890
  16.2442100  21.6930840 243.8882170  32.9119780  24.1338530 244.9514460
  33.2828610  23.3505850 244.5450430  33.5521710  24.8227630 244.7731760
  29.8953540  25.5175110 250.3644780  29.0813380  25.9472270 250.6270570
  30.3027740  26.1293520 249.7513830  31.9578980  23.5722800 237.2645050
  32.2327820  24.4801680 237.1364270  31.7689720  23.5085330 238.2007040
  28.3554590  16.5967650 238.5598680  28.7739470  16.4098630 237.7195340
  28.0490650  15.7446700 238.8701610  31.8544320  21.5091790 242.2574480
  31.4787920  20.7419720 241.8255770  31.1247440  21.8914490 242.7449410
  16.4440080  22.1878930 248.8783530  16.8113120  22.1006330 249.7579550
  15.8750900  21.4245480 248.7790390  31.2443940  20.6563310 251.8914000
  31.0130030  20.4276060 250.9911950  31.5048490  21.5762860 251.8458890
  15.9956080  19.0988020 252.7841950  15.1012130  19.0654780 253.1235660
  16.5353630  19.2974810 253.5493200  29.6832010  15.8819740 254.6693700
  30.5602190  15.8903140 255.0527700  29.6952850  15.1450580 254.0586050
  14.6202230  19.0125290 240.2805520  13.7166310  19.2755490 240.1057180
  15.1042850  19.2836460 239.5005480  31.1295280  19.7349280 245.5581720
  31.6532760  19.2411930 244.9271890  31.7154700  19.8699640 246.3029290
  31.3085000  19.8189150 249.0801270  30.3587710  19.7852690 249.1946260
  31.4898010  20.7289260 248.8451040  17.1629440  18.0690830 238.1899900
  17.8721140  17.6474050 237.7047180  16.4469380  18.1366060 237.5583250
  16.8103600  14.1230160 237.2302550  17.5331730  14.6639100 237.5483770
  17.0828120  13.8493580 236.3544090  30.6195250  18.9922630 241.4974130
  31.1154370  18.7593500 242.2823010  30.4211320  18.1534470 241.0811770
  16.4995790  13.3736350 247.1325170  17.1471980  12.8233730 246.6920330
  16.9197630  13.6279500 247.9540980  32.0482410  17.6283580 244.0311810
  31.9381690  17.4739620 244.9694080  32.8090000  17.1004520 243.7887220
  30.3948130  13.5677710 250.4894810  31.0320350  14.1811850 250.8554000
  30.5423020  13.6038370 249.5444040  32.9372680  15.4591500 237.2717950
  33.8621990  15.3272680 237.0636240  32.9148470  15.5384320 238.2254400
  33.0111170  16.2302160 239.8974660  32.2162670  16.1647280 240.4267570
  33.2154450  17.1652800 239.8860010  29.9529590  30.2693710 243.8913050
  30.5488660  29.9478280 243.2147470  30.2107740  29.7965530 244.6826320
  16.2527790  13.5292020 249.8750490  15.9042610  13.9855840 250.6408670
  15.9215490  12.6349150 249.9572920  17.8592160  26.7011620 254.0403680
  17.8161790  26.3304530 254.9218140  17.9903170  27.6389190 254.1805500
  21.5598190  28.2571210 249.6413400  21.3189550  28.5245770 248.7543920
  22.5000830  28.4276940 249.6964260  23.7652610  14.7203900 253.3969910
  23.7041500  15.3125730 254.1465320  24.7052990  14.6129860 253.2520170
  26.4027170  14.3773960 253.0362200  27.0167580  14.6953250 252.3743280
  26.9476730  13.8922550 253.6558060  32.8202350  30.2765590 250.4424040
  32.3260630  30.6734460 249.7251170  32.2115640  29.6514800 250.8361320
  16.9248430  13.0568220 253.1501260  17.4731420  12.8756270 252.3867370
  16.9903740  12.2662330 253.6857570  17.6980190  29.6473870 251.1601460
  17.1040510  29.5158570 251.8991500  17.6904030  28.8112010 250.6943560
  27.1435210  12.9406100 249.3631490  26.2695050  13.2741210 249.1604420
  27.0345960  12.4679280 250.1883360  28.0507190  15.1476970 250.7473210
  27.7220550  14.3328730 250.3674940  28.9989490  15.1046780 250.6238900
  30.5041800  30.9189010 247.7210780  30.0444770  31.6704820 247.3468800
  29.8754260  30.1995480 247.6625580  17.3292420  27.0132250 250.1109500
  16.6026480  26.3937540 250.0435450  17.3901570  27.4072860 249.2407580
  20.9337520  29.2277250 246.8958910  21.4502540  28.6164610 246.3707170
  21.5834900  29.7306030 247.3869920  23.6733020  30.1185740 247.7227890
  23.9610830  29.8640040 246.8460900  24.1856240  29.5663100 248.3133460
  24.8910030  13.8575940 248.3024400  24.1081820  14.3321440 248.5821160
  24.5972960  12.9530770 248.1937580  29.4431100  14.5599040 246.3473490
  29.8839190  14.5044140 245.4995090  29.1738690  15.4757050 246.4183670
  31.3069670  14.1914280 244.3582310  31.2458070  13.2475500 244.2113330
  32.0861700  14.2994370 244.9035770  15.6122420  30.3306640 243.3206260
  15.4444460  29.6977320 244.0188150  14.7456930  30.5366040 242.9700450
  16.2350440  14.1623420 240.8238120  16.9929800  14.2752300 240.2502150
  15.7727610  14.9992620 240.7781550  22.7764250  16.2762690 243.8140430
  21.9638760  15.9019580 243.4736310  23.2805890  15.5207770 244.1161620
  27.2789230  12.9405140 245.0523500  27.8818600  13.5125350 245.5272020
  26.5382220  13.5044580 244.8297400  30.4223830  13.3426700 240.3263780
  30.6174460  14.2410150 240.5931210  29.6353700  13.1113780 240.8196730
  17.2185120  29.0239870 240.7656400  16.6932740  29.4047900 240.0618360
  17.1429700  29.6490640 241.4866110  18.6075590  14.6887470 239.3640090
  19.1368350  13.9017270 239.2348040  19.2403910  15.3678660 239.5975620
  20.8013430  14.4262610 242.4185480  20.1716170  13.7249920 242.5855610
  20.2618570  15.1866740 242.2018640  23.7405380  31.0401840 255.0896090
  24.6672690  30.8046110 255.1332050  23.7255810  31.8673840 254.6082120
  31.9750440  30.5827410 242.0870340  32.1502630  29.8965150 241.4431260
  31.2772010  31.1074460 241.6947010  20.9268990  13.7046590 254.8537970
  20.6453260  14.2080190 254.0898790  21.3088690  12.9068340 254.4880100
  19.8178090  30.9722250 239.6405650  20.5496910  30.6881530 239.0929540
  20.0771760  30.7335530 240.5305030  18.9792880  27.0886980 239.6451980
  18.3501760  27.5572080 240.1937810  19.0940710  26.2436200 240.0798170
  27.5284450  13.1200170 255.4318440  27.4149900  13.4394780 256.3269960
  28.3454190  13.5212680 255.1355720  30.3082940  30.2671700 254.9137130
  31.1008260  29.7720930 254.7063090  30.6016090  30.9461840 255.5212740
  26.4342600  21.1392640 225.7953180  26.3536650  20.2247250 225.5244890
  26.0207020  21.6359710 225.0892890  24.5660640  22.9171660 227.6762450
  23.7902740  22.4372100 227.9661020  25.2173570  22.2377310 227.5018610
  18.5826470  23.2291470 228.5538210  17.7511350  22.9740180 228.9534720
  19.1907450  23.3002240 229.2896130  28.5868070  27.3231850 226.4561580
  28.1249600  26.5519090 226.7848750  29.3993620  27.3497920 226.9614030
  18.5627730  27.2631560 228.7496230  18.8655770  26.3729300 228.5706450
  19.3071320  27.8201780 228.5218480  16.9918420  18.1893360 222.3380600
  16.1035120  18.5309330 222.2360480  17.2759610  17.9893680 221.4461430
  14.9551430  20.7899010 228.2220300  15.5267540  20.0221210 228.2223940
  14.9552970  21.0887770 227.3126910  24.8131380  29.6089860 226.0765570
  24.1942820  30.0647360 225.5060010  25.6683160  29.7641320 225.6755270
  24.0069630  25.5928850 227.6832610  23.9377910  24.6518790 227.5221740
  24.7689490  25.6830260 228.2555180  16.1976300  16.1983370 230.0089230
  16.0179140  15.3009120 230.2891990  15.7956380  16.7455240 230.6836180
  25.0374800  18.3999230 227.9101540  25.4139620  17.5271110 227.7975210
  24.9394310  18.7357930 227.0191980  19.1679810  16.7724860 223.3718980
  19.2746560  17.6728590 223.6787740  18.2572170  16.7242830 223.0813630
  28.8198920  15.8949670 224.8429880  29.6408540  15.4046240 224.8855360
  28.8533000  16.4847330 225.5961720  16.8162970  18.6943870 228.6171570
  17.4973080  18.9582240 229.2358970  16.5011020  17.8544740 228.9509580
  21.0087540  19.7411230 227.7044160  21.5165760  20.2392200 228.3449180
  21.5400780  18.9646430 227.5283520  33.1098470  17.9116420 231.4073510
  32.4050640  18.2998130 230.8888620  33.3756390  18.6066710 232.0094440
  19.2923640  14.3809790 231.9707580  19.2942080  14.8982180 231.1653480
  18.4627950  13.9039970 231.9477510  25.6794730  24.4929100 223.4697480
  25.0612000  24.9578550 222.9060200  26.1917980  25.1856580 223.8866990
  20.5426490  24.0204970 230.1481080  20.2095870  24.6473890 230.7902150
  20.7193170  24.5466850 229.3682750  29.0560400  17.8350050 227.6157420
  28.3515970  18.1234940 228.1960530  29.4172560  18.6450160 227.2556980
  18.9738970  16.0919750 229.9778030  19.3155780  16.9361800 229.6831900
  18.0354780  16.2403490 230.0943370  19.7545590  25.9885770 231.9630260
  20.3719590  26.6636850 231.6814710  18.8938710  26.3973750 231.8717760
  15.0477930  25.1785630 220.8437110  14.6705910  25.6672730 220.1122010
  15.3051000  25.8510910 221.4743640  30.6723180  27.4525180 229.8784900
  29.9886700  28.1224290 229.8701570  31.2117470  27.6505830 229.1129760
  32.1247320  17.2804840 228.0066630  31.1772230  17.3143820 228.1382060
  32.4497310  18.0943790 228.3915990  22.6566860  13.5802020 226.3022620
  22.9641840  13.0248910 225.5858120  21.7267560  13.7146480 226.1195610
  28.2081920  29.2969310 228.5930080  28.2209080  28.8931600 227.7252340
  27.6557140  30.0716600 228.4891510  29.5027340  26.0185530 223.6820250
  29.3923670  25.0759860 223.8069670  29.4995590  26.3801170 224.5683010
  27.6067360  24.1999150 229.9212690  28.0236150  23.9859260 229.0866150
  28.3307180  24.4571940 230.4921310  25.0447620  21.6450850 223.0382740
  24.1176900  21.5788230 223.2671210  25.1972440  22.5830980 222.9237980
  25.0316700  17.9167850 220.0349900  24.0920370  18.0781810 220.1202360
  25.3499960  18.6353530 219.4885890  31.5529460  22.5986370 230.0128930
  30.7248090  22.6679460 229.5379060  32.1479940  23.1840680 229.5444760
  29.0744910  23.2071150 223.5417990  28.4557330  22.8690700 222.8944290
  29.0569360  22.5630910 224.2497180  28.5171470  19.3855690 230.9583800
  28.1042650  20.2109400 231.2123790  27.7847420  18.8000730 230.7660160
  20.6504260  22.1715590 225.8202470  20.2461260  21.4592840 225.3248370
  20.7367380  21.8268830 226.7090510  21.1185960  25.8583150 227.9841680
  20.8214250  25.2528620 227.3049460  22.0685780  25.8960460 227.8731040
  19.3632880  18.9458800 229.6001510  19.9147470  19.0554140 228.8254760
  19.8776390  19.3196400 230.3156740  29.2071570  29.4315020 231.6464780
  28.7302130  30.2387210 231.4537390  28.5233360  28.7793350 231.7990990
  20.2104390  25.5964840 234.6349480  19.3132920  25.8204810 234.8822880
  20.2357260  25.7199780 233.6860880  27.2509610  22.4457960 220.5490740
  27.6902890  21.6080390 220.4028560  27.9638030  23.0787360 220.6354880
  19.0375610  22.4678160 233.2106850  18.8983380  23.3400960 233.5794250
  18.1556970  22.1250970 233.0654790  25.3604990  27.3854030 224.5171980
  25.8000900  28.1278360 224.1027370  25.2991880  27.6280600 225.4410940
  20.8355960  28.4099860 235.4192000  20.8071390  28.8142810 234.5520430
  20.6720930  27.4810220 235.2563600  30.8326750  13.7000770 218.8631780
  30.5199410  13.7927600 219.7630850  31.5939220  14.2781800 218.8129210
  17.3508890  21.0660570 223.3209120  17.2306490  21.7922660 222.7090390
  17.0409780  20.2963480 222.8437030  32.7870780  29.1926960 236.7156170
  33.2630500  29.6709850 237.3945250  33.4077940  29.1244450 235.9901670
  14.9894260  24.2375710 229.1277760  15.0674680  24.3724480 228.1833480
  15.6035940  23.5291600 229.3205880  16.2341890  25.9375900 225.5383940
  15.8269970  26.0790490 224.6837540  17.1254900  25.6536060 225.3355150
  32.1904030  26.3839810 233.8756180  32.3167090  26.1451690 232.9573360
  32.2325410  25.5524350 234.3478260  26.0520770  30.0867810 232.4450990
  26.5665440  29.9975820 233.2473420  25.2089850  30.4327510 232.7378900
  28.0275170  30.3723150 221.8734990  27.8676310  30.0826090 222.7716820
  27.8621880  29.5963280 221.3380220  20.5063550  30.1521680 223.6506610
  20.3306030  29.2357220 223.4374410  19.6519290  30.5108970 223.8904410
  27.7301300  27.8810710 220.4332990  27.0366460  27.8788000 219.7735270
  28.4724160  27.4570030 220.0027160  27.2951230  29.5073420 224.5081480
  27.7508180  28.7262800 224.8220100  27.6343750  30.2180240 225.0522660
  32.0428040  18.4372270 234.8405920  31.4272310  18.9451940 234.3121380
  31.7224460  17.5370600 234.7831860  15.0453780  25.2789880 231.6672220
  15.2084820  24.8095240 230.8491590  15.5106230  24.7713440 232.3321060
  19.8172550  14.4095640 226.7032790  19.3740700  15.1905180 226.3717310
  20.3757540  14.7325530 227.4103730  24.1042360  17.2764160 232.3068110
  23.6421730  17.4847180 233.1188050  23.7020470  16.4623510 232.0038780
  29.1046870  18.4973110 233.4364770  28.2540460  18.1978860 233.7573840
  28.9448660  18.7415120 232.5248590  26.1996580  19.9974860 235.5363560
  26.5249990  19.1638610 235.1965790  26.9876910  20.5203380 235.6841890
  22.9331370  14.0306340 221.5838620  22.3085550  14.0266210 222.3091930
  22.8461490  13.1637300 221.1874590  21.8548450  14.9542970 228.5622390
  22.1520780  15.8605800 228.4814410  22.4034010  14.4661750 227.9481960
  19.6086770  19.5329210 224.4314040  19.3827690  19.3166380 225.3360660
  18.8279300  19.9657670 224.0860010  26.8384530  19.5392580 223.0304690
  26.2393420  20.2628380 222.8468310  27.3864140  19.4769360 222.2481140
  22.0485980  20.4314790 235.0974310  21.9529580  19.4909520 234.9474710
  22.8917960  20.6529860 234.7022380  25.4449400  18.1756120 225.0607970
  25.8378970  18.4928320 224.2476660  25.8066250  17.2968000 225.1752490
  17.1796520  16.8428460 233.2508090  16.7859910  17.6903670 233.4580870
  16.4914920  16.2054830 233.4416730  23.7541570  16.9263430 236.3204830
  23.0639890  16.7335630 236.9550920  24.4973870  17.2098070 236.8529130
  14.4813570  14.7656920 227.2838170  14.1926620  15.3359780 227.9963150
  15.2259330  14.2861370 227.6469400  14.6683800  18.7077040 218.4940890
  14.5858470  19.6507800 218.6355880  14.3166860  18.5651950 217.6153240
  26.0304540  20.7661870 229.1558750  25.2985660  21.2748680 229.5048850
  25.6328880  19.9491850 228.8547530  22.4681930  17.4416070 227.5611240
  22.4717990  17.0006020 226.7115780  23.3633050  17.7633400 227.6683060
  18.3184310  17.3242560 226.5205450  17.9784360  17.8017790 227.2772500
  17.5561630  16.8707680 226.1606550  22.5302080  18.4428150 220.5518000
  22.6514900  18.4014630 221.5003820  22.1450590  19.3052300 220.3964730
  26.4930450  16.2195550 228.5681690  26.5103190  16.6704200 229.4123540
  26.2446030  15.3201190 228.7815130  21.5423580  20.7529290 219.9501300
  20.9740480  20.3047540 219.3237210  22.2512580  21.1122070 219.4166450
  29.9201200  13.6327730 234.4068070  30.2446970  12.9017390 234.9326050
  29.9557710  13.3141370 233.5049060  16.6192760  24.6541310 233.8268030
  16.2347550  24.0134980 234.4250990  16.9304950  25.3577430 234.3962760
  22.7689900  21.5017850 229.3076650  23.1360030  21.0276420 230.0537990
  22.5794960  22.3759420 229.6484990  15.6330390  16.2461540 225.4370120
  15.3477310  15.8817210 226.2748740  15.5709250  15.5142000 224.8233260
  20.5589270  20.5426490 231.6260860  20.2546340  21.4218470 231.8511220
  21.5135730  20.6026280 231.6618300  19.0871060  24.7487480 222.2227710
  18.3133320  24.2085100 222.0626430  19.8165690  24.2294090 221.8845470
  29.8459040  23.7452840 228.0154100  30.5658160  24.2408130 227.6250210
  29.6440860  23.0670730 227.3707970  25.3068980  15.1390800 222.1583490
  24.4933590  14.6403970 222.0828800  25.1130930  15.9789050 221.7419840
  25.2277840  23.8161900 233.9023100  25.1615150  22.8957570 233.6480690
  24.5982980  23.9137340 234.6167740  28.0217370  19.5110450 220.4545650
  28.9096990  19.8227680 220.2796990  27.9922460  18.6382700 220.0626230
  19.1308460  24.4167860 225.8606520  19.6487130  23.6136120 225.8063410
  18.6792480  24.3547000 226.7023350  24.0177960  25.6834140 221.1333820
  24.3593660  26.4276370 220.6377140  23.1890670  25.9965260 221.4958650
  16.6153000  21.3829230 232.7732220  16.2567940  22.0483080 233.3605560
  16.3207560  20.5512780 233.1444840  19.8166120  21.8413470 235.6571770
  19.5166260  21.9870650 234.7599590  20.5877360  21.2818760 235.5645160
  25.1594570  26.6382470 233.6526900  25.1739110  25.7063430 233.4345810
  24.4519670  26.7242230 234.2916670  30.2931640  20.8222290 219.9225510
  30.2095360  21.2536510 219.0721950  31.0125830  21.2820640 220.3552330
  31.3705780  23.2789810 232.9995480  30.6453970  23.8718590 232.8024870
  31.8981240  23.2713350 232.2008850  31.3218890  27.6764550 222.6507640
  30.6795050  27.0220170 222.9251360  30.9349550  28.0819640 221.8748310
  26.9005370  25.0049980 226.4979330  27.2529190  24.4078110 225.8380700
  26.0167700  24.6794210 226.6687580  22.9868650  25.7647670 223.9049740
  23.6739780  26.3116880 224.2857330  22.2001070  26.3088400 223.9399350
  15.1261050  21.3820490 219.3966820  15.9955900  21.6645290 219.6802740
  14.6351370  22.1956360 219.2815630  22.2895860  22.7693700 223.5175100
  22.7458640  23.5798950 223.7435290  21.9384070  22.4516840 224.3493590
  24.5928470  28.2800040 230.7467400  25.2370690  28.4859420 231.4240820
  24.9557910  27.5188440 230.2938250  18.1907640  13.1131350 223.9897620
  18.0622270  13.1049250 224.9382540  17.3669660  13.4514440 223.6388630
  25.8660550  26.2832390 229.4644850  26.5082780  25.5825550 229.5777020
  26.3909900  27.0630830 229.2841740  29.7116270  26.5681010 219.1883990
  29.4853850  25.8511450 219.7808630  29.3212470  26.3193450 218.3505740
  27.6398170  27.0827290 232.6680910  27.9754410  27.6693980 233.3458830
  26.7198510  26.9520000 232.8978700  15.4932300  30.5947870 219.9628450
  15.8529940  31.1937210 219.3085720  15.3524640  31.1407760 220.7363480
  15.1901570  14.8722470 233.4504320  14.4760090  15.0719390 234.0556930
  15.6096610  14.0962040 233.8219120  29.2932520  24.4852950 220.8498150
  29.0054220  24.9465640 221.6376030  30.0884690  24.0250720 221.1182370
  15.4774160  28.8602730 234.4370850  15.5865280  27.9197470 234.2966240
  14.8254720  29.1257480 233.7884580  23.4686750  27.1318620 235.8368970
  23.1483620  26.4127860 236.3814660  22.7945110  27.8073690 235.9105030
  21.5100920  27.9779070 220.7802120  21.5011020  28.7108760 220.1646630
  20.5899280  27.7310650 220.8729080  17.1107560  23.1993960 221.5248880
  16.5035510  23.9392860 221.5344180  17.5856910  23.2893320 220.6987080
  26.6840350  17.3644780 231.2005770  27.0521170  16.5439990 231.5285340
  25.8238550  17.4246670 231.6161420  30.0502380  16.3201720 222.0093330
  29.4215540  16.4247390 221.2951560  29.5554300  16.5398500 222.7987210
  24.4960520  28.0407310 219.4427310  24.5972500  27.8371300 218.5129290
  23.5962260  27.7865590 219.6475090  22.0186410  18.5987670 223.4251210
  21.3102560  19.0674010 223.8664820  22.3030890  17.9409680 224.0596400
  23.6442340  20.0184370 231.4243740  24.1427590  20.4930190 232.0895590
  23.7865290  19.0947890 231.6313770  26.0501840  15.3238330 224.8647000
  25.9269620  15.3424460 223.9156510  26.9986400  15.3717270 224.9845400
  23.1378630  30.5593630 224.1374980  23.3920130  30.5215020 223.2154350
  22.1891110  30.4326960 224.1303230  20.2221430  16.9072750 220.8001920
  21.0711960  17.3442900 220.7342110  19.8552700  17.2193010 221.6273980
  30.8509200  16.2352330 232.2672130  30.3482800  16.9757730 232.6065940
  31.6665860  16.6236330 231.9508920  29.1431210  21.4785510 225.7133490
  28.2021350  21.4935740 225.8881180  29.4575280  20.6921470 226.1593790
  19.1212850  23.1605110 219.2737450  19.8876120  23.0486470 219.8362880
  19.1987540  22.4643080 218.6214220  17.8159610  20.5930180 219.9570340
  17.8963200  19.6457690 220.0687740  18.7079360  20.9237060 220.0631000
  31.1456790  28.6494360 227.3887750  31.2704210  29.4725530 227.8611560
  32.0122350  28.4385090 227.0411900  18.6174320  30.7425570 227.0604880
  19.3536800  30.1941030 227.3313450  19.0015240  31.6081580 226.9210870
  15.5019800  26.8099140 222.9346390  14.5759580  27.0520280 222.9251800
  15.9676230  27.6373400 222.8131140  17.6232600  29.9271640 236.2490460
  18.4245330  30.2483690 236.6625860  17.1084420  29.5667220 236.9710370
  21.7276630  29.9155880 218.8830450  22.5205240  30.2044710 218.4312240
  21.2080980  29.4848050 218.2042930  26.4597230  26.0351510 236.1965870
  25.8535390  26.0583110 235.4561620  26.1551340  25.3034550 236.7333120
  27.8897600  29.7631800 234.8075280  28.8419350  29.6789820 234.7575520
  27.7425820  30.4273510 235.4809070  30.7806800  29.1426010 220.3067190
  30.4948310  28.7291150 219.4921370  30.5826350  30.0713720 220.1867710
  15.3430410  22.4145100 235.1926510  15.8469430  21.8352380 235.7642740
  14.6037830  22.6985330 235.7302880  22.2454030  25.1359290 218.7472800
  22.1404670  24.5211640 219.4734180  22.0778250  24.6125180 217.9635810
  22.3968350  23.8216090 234.7262030  21.6314020  24.3901090 234.6416700
  22.5784310  23.5292300 233.8330260  25.4856760  24.1979320 219.3514790
  24.9366860  24.6448620 219.9957530  26.1076020  23.6928570 219.8752460
  29.5391700  25.5521420 235.2837050  30.2801170  25.8897180 234.7804510
  28.7764380  25.7213480 234.7306820  17.3753490  20.5574690 236.0876580
  17.4158830  20.2588560 236.9961810  18.2298990  20.9582300 235.9284100
  21.1531880  23.1570240 221.2480090  21.5748300  22.9910110 222.0911480
  21.2782720  22.3470470 220.7535230  19.3159300  19.1366790 234.0551070
  18.7855760  18.6457740 233.4274410  19.9847370  19.5650990 233.5209000
  23.6659520  22.1807850 218.4957190  24.1865180  21.4656870 218.1298340
  24.3127920  22.8193720 218.7957700  28.2137360  23.6036250 233.8192260
  28.6278380  23.7581330 234.6682680  27.2788360  23.7291470 233.9818040
  28.6859530  20.9432410 235.8231410  29.2680300  20.1884730 235.7351890
  28.8621300  21.4739850 235.0462890  19.8031600  16.1029160 234.1348360
  19.7088470  15.4849910 233.4099230  19.2228990  16.8295450 233.9078270
  22.5693040  14.6602400 231.1675750  22.1210340  14.6826660 230.3221300
  21.9358240  14.2621420 231.7646050  22.9752590  23.5556730 231.7888190
  23.3940700  24.3989460 231.6164430  22.0561220  23.6928770 231.5594970
  25.3116490  21.2872910 233.1726030  25.4312700  20.6914050 233.9120870
  26.1710490  21.3242600 232.7527330  27.6504390  21.8410100 231.7488540
  27.1239610  22.3652720 231.1453680  27.9935730  22.4737490 232.3798270
  20.0490780  19.2303470 218.1938250  19.8479840  18.3670830 218.5551590
  19.8782830  19.1436830 217.2559850  20.8260010  29.8609740 232.9045920
  20.2881100  30.5855800 232.5854620  21.0793970  29.3840080 232.1143260
  22.0785260  17.8294260 234.4301850  22.6684950  17.5210110 235.1179670
  21.2605500  17.3574010 234.5861750  26.8978690  17.4460070 234.6634870
  26.2094210  16.7841610 234.5984860  27.6184710  16.9998340 235.1083330
  27.5279090  14.0411700 220.7225130  27.8081380  13.1979600 221.0784550
  26.7544820  14.2734810 221.2363880  18.8473580  16.3304090 218.1816130
  19.1499480  16.3371520 217.2735280  19.5868170  15.9801950 218.6783790
  23.6822220  31.0960950 233.1632570  23.6080920  31.9996090 233.4704940
  22.7801060  30.7772850 233.1354640  22.0658510  15.2738710 219.1672330
  21.7180510  14.5962700 218.5874780  22.2671280  14.8128220 219.9815720
  24.2307550  30.2619460 220.7858930  25.1258340  30.6004430 220.8077690
  24.2625180  29.5398870 220.1583210  17.8703710  25.6346510 219.0145930
  18.3078580  26.1776180 219.6703510  18.3551440  24.8093460 219.0242270
  15.0849510  28.4235540 226.4666190  15.4152520  27.5556600 226.2344830
  15.5140510  28.6294060 227.2971150  19.6811430  26.7544550 224.1268160
  19.3806970  26.6309520 225.0272070  19.5748920  25.8953140 223.7183890
  15.5739720  29.2906130 229.2047820  15.1370710  29.4706930 230.0371970
  16.1417400  30.0480750 229.0629540  31.2101900  28.7923130 233.4925130
  30.6103890  28.8515690 232.7489050  31.3395800  27.8528110 233.6221980
  32.4503350  26.5340950 218.8294840  31.6196310  26.6017600 219.3002070
  32.6275180  27.4245070 218.5261700  31.9059810  23.2788430 221.3329040
  32.6678720  23.8485080 221.4388730  31.9214180  22.7115630 222.1037350
  15.4064150  21.8026360 225.5636700  14.7512990  21.5338000 224.9196400
  16.2442100  21.6930840 225.1138680  32.9119780  24.1338530 226.1770970
  33.2828610  23.3505850 225.7706940  33.5521710  24.8227630 225.9988270
  29.8953540  25.5175110 231.5901290  29.0813380  25.9472270 231.8527080
  30.3027740  26.1293520 230.9770340  31.9578980  23.5722800 218.4901560
  32.2327820  24.4801680 218.3620780  31.7689720  23.5085330 219.4263550
  28.3554590  16.5967650 219.7855190  28.7739470  16.4098630 218.9451850
  28.0490650  15.7446700 220.0958120  31.8544320  21.5091790 223.4830990
  31.4787920  20.7419720 223.0512280  31.1247440  21.8914490 223.9705920
  16.4440080  22.1878930 230.1040040  16.8113120  22.1006330 230.9836060
  15.8750900  21.4245480 230.0046900  31.2443940  20.6563310 233.1170510
  31.0130030  20.4276060 232.2168460  31.5048490  21.5762860 233.0715400
  15.9956080  19.0988020 234.0098460  15.1012130  19.0654780 234.3492170
  16.5353630  19.2974810 234.7749710  29.6832010  15.8819740 235.8950210
  30.5602190  15.8903140 236.2784210  29.6952850  15.1450580 235.2842560
  14.6202230  19.0125290 221.5062030  13.7166310  19.2755490 221.3313690
  15.1042850  19.2836460 220.7261990  31.1295280  19.7349280 226.7838230
  31.6532760  19.2411930 226.1528400  31.7154700  19.8699640 227.5285800
  31.3085000  19.8189150 230.3057780  30.3587710  19.7852690 230.4202770
  31.4898010  20.7289260 230.0707550  17.1629440  18.0690830 219.4156410
  17.8721140  17.6474050 218.9303690  16.4469380  18.1366060 218.7839760
  16.8103600  14.1230160 218.4559060  17.5331730  14.6639100 218.7740280
  17.0828120  13.8493580 217.5800600  30.6195250  18.9922630 222.7230640
  31.1154370  18.7593500 223.5079520  30.4211320  18.1534470 222.3068280
  16.4995790  13.3736350 228.3581680  17.1471980  12.8233730 227.9176840
  16.9197630  13.6279500 229.1797490  32.0482410  17.6283580 225.2568320
  31.9381690  17.4739620 226.1950590  32.8090000  17.1004520 225.0143730
  30.3948130  13.5677710 231.7151320  31.0320350  14.1811850 232.0810510
  30.5423020  13.6038370 230.7700550  32.9372680  15.4591500 218.4974460
  33.8621990  15.3272680 218.2892750  32.9148470  15.5384320 219.4510910
  33.0111170  16.2302160 221.1231170  32.2162670  16.1647280 221.6524080
  33.2154450  17.1652800 221.1116520  29.9529590  30.2693710 225.1169560
  30.5488660  29.9478280 224.4403980  30.2107740  29.7965530 225.9082830
  16.2527790  13.5292020 231.1007000  15.9042610  13.9855840 231.8665180
  15.9215490  12.6349150 231.1829430  17.8592160  26.7011620 235.2660190
  17.8161790  26.3304530 236.1474650  17.9903170  27.6389190 235.4062010
  21.5598190  28.2571210 230.8669910  21.3189550  28.5245770 229.9800430
  22.5000830  28.4276940 230.9220770  23.7652610  14.7203900 234.6226420
  23.7041500  15.3125730 235.3721830  24.7052990  14.6129860 234.4776680
  26.4027170  14.3773960 234.2618710  27.0167580  14.6953250 233.5999790
  26.9476730  13.8922550 234.8814570  32.8202350  30.2765590 231.6680550
  32.3260630  30.6734460 230.9507680  32.2115640  29.6514800 232.0617830
  16.9248430  13.0568220 234.3757770  17.4731420  12.8756270 233.6123880
  16.9903740  12.2662330 234.9114080  17.6980190  29.6473870 232.3857970
  17.1040510  29.5158570 233.1248010  17.6904030  28.8112010 231.9200070
  27.1435210  12.9406100 230.5888000  26.2695050  13.2741210 230.3860930
  27.0345960  12.4679280 231.4139870  28.0507190  15.1476970 231.9729720
  27.7220550  14.3328730 231.5931450  28.9989490  15.1046780 231.8495410
  30.5041800  30.9189010 228.9467290  30.0444770  31.6704820 228.5725310
  29.8754260  30.1995480 228.8882090  17.3292420  27.0132250 231.3366010
  16.6026480  26.3937540 231.2691960  17.3901570  27.4072860 230.4664090
  20.9337520  29.2277250 228.1215420  21.4502540  28.6164610 227.5963680
  21.5834900  29.7306030 228.6126430  23.6733020  30.1185740 228.9484400
  23.9610830  29.8640040 228.0717410  24.1856240  29.5663100 229.5389970
  24.8910030  13.8575940 229.5280910  24.1081820  14.3321440 229.8077670
  24.5972960  12.9530770 229.4194090  29.4431100  14.5599040 227.5730000
  29.8839190  14.5044140 226.7251600  29.1738690  15.4757050 227.6440180
  31.3069670  14.1914280 225.5838820  31.2458070  13.2475500 225.4369840
  32.0861700  14.2994370 226.1292280  15.6122420  30.3306640 224.5462770
  15.4444460  29.6977320 225.2444660  14.7456930  30.5366040 224.1956960
  16.2350440  14.1623420 222.0494630  16.9929800  14.2752300 221.4758660
  15.7727610  14.9992620 222.0038060  22.7764250  16.2762690 225.0396940
  21.9638760  15.9019580 224.6992820  23.2805890  15.5207770 225.3418130
  27.2789230  12.9405140 226.2780010  27.8818600  13.5125350 226.7528530
  26.5382220  13.5044580 226.0553910  30.4223830  13.3426700 221.5520290
  30.6174460  14.2410150 221.8187720  29.6353700  13.1113780 222.0453240
  17.2185120  29.0239870 221.9912910  16.6932740  29.4047900 221.2874870
  17.1429700  29.6490640 222.7122620  18.6075590  14.6887470 220.5896600
  19.1368350  13.9017270 220.4604550  19.2403910  15.3678660 220.8232130
  20.8013430  14.4262610 223.6441990  20.1716170  13.7249920 223.8112120
  20.2618570  15.1866740 223.4275150  23.7405380  31.0401840 236.3152600
  24.6672690  30.8046110 236.3588560  23.7255810  31.8673840 235.8338630
  31.9750440  30.5827410 223.3126850  32.1502630  29.8965150 222.6687770
  31.2772010  31.1074460 222.9203520  20.9268990  13.7046590 236.0794480
  20.6453260  14.2080190 235.3155300  21.3088690  12.9068340 235.7136610
  19.8178090  30.9722250 220.8662160  20.5496910  30.6881530 220.3186050
  20.0771760  30.7335530 221.7561540  18.9792880  27.0886980 220.8708490
  18.3501760  27.5572080 221.4194320  19.0940710  26.2436200 221.3054680
  27.5284450  13.1200170 236.6574950  27.4149900  13.4394780 237.5526470
  28.3454190  13.5212680 236.3612230  30.3082940  30.2671700 236.1393640
  31.1008260  29.7720930 235.9319600  30.6016090  30.9461840 236.7469250
  26.4342600  21.1392640 207.0209690  26.3536650  20.2247250 206.7501400
  26.0207020  21.6359710 206.3149400  24.5660640  22.9171660 208.9018960
  23.7902740  22.4372100 209.1917530  25.2173570  22.2377310 208.7275120
  18.5826470  23.2291470 209.7794720  17.7511350  22.9740180 210.1791230
  19.1907450  23.3002240 210.5152640  28.5868070  27.3231850 207.6818090
  28.1249600  26.5519090 208.0105260  29.3993620  27.3497920 208.1870540
  18.5627730  27.2631560 209.9752740  18.8655770  26.3729300 209.7962960
  19.3071320  27.8201780 209.7474990  16.9918420  18.1893360 203.5637110
  16.1035120  18.5309330 203.4616990  17.2759610  17.9893680 202.6717940
  14.9551430  20.7899010 209.4476810  15.5267540  20.0221210 209.4480450
  14.9552970  21.0887770 208.5383420  24.8131380  29.6089860 207.3022080
  24.1942820  30.0647360 206.7316520  25.6683160  29.7641320 206.9011780
  24.0069630  25.5928850 208.9089120  23.9377910  24.6518790 208.7478250
  24.7689490  25.6830260 209.4811690  16.1976300  16.1983370 211.2345740
  16.0179140  15.3009120 211.5148500  15.7956380  16.7455240 211.9092690
  25.0374800  18.3999230 209.1358050  25.4139620  17.5271110 209.0231720
  24.9394310  18.7357930 208.2448490  19.1679810  16.7724860 204.5975490
  19.2746560  17.6728590 204.9044250  18.2572170  16.7242830 204.3070140
  28.8198920  15.8949670 206.0686390  29.6408540  15.4046240 206.1111870
  28.8533000  16.4847330 206.8218230  16.8162970  18.6943870 209.8428080
  17.4973080  18.9582240 210.4615480  16.5011020  17.8544740 210.1766090
  21.0087540  19.7411230 208.9300670  21.5165760  20.2392200 209.5705690
  21.5400780  18.9646430 208.7540030  33.1098470  17.9116420 212.6330020
  32.4050640  18.2998130 212.1145130  33.3756390  18.6066710 213.2350950
  19.2923640  14.3809790 213.1964090  19.2942080  14.8982180 212.3909990
  18.4627950  13.9039970 213.1734020  25.6794730  24.4929100 204.6953990
  25.0612000  24.9578550 204.1316710  26.1917980  25.1856580 205.1123500
  20.5426490  24.0204970 211.3737590  20.2095870  24.6473890 212.0158660
  20.7193170  24.5466850 210.5939260  29.0560400  17.8350050 208.8413930
  28.3515970  18.1234940 209.4217040  29.4172560  18.6450160 208.4813490
  18.9738970  16.0919750 211.2034540  19.3155780  16.9361800 210.9088410
  18.0354780  16.2403490 211.3199880  19.7545590  25.9885770 213.1886770
  20.3719590  26.6636850 212.9071220  18.8938710  26.3973750 213.0974270
  15.0477930  25.1785630 202.0693620  14.6705910  25.6672730 201.3378520
  15.3051000  25.8510910 202.7000150  30.6723180  27.4525180 211.1041410
  29.9886700  28.1224290 211.0958080  31.2117470  27.6505830 210.3386270
  32.1247320  17.2804840 209.2323140  31.1772230  17.3143820 209.3638570
  32.4497310  18.0943790 209.6172500  22.6566860  13.5802020 207.5279130
  22.9641840  13.0248910 206.8114630  21.7267560  13.7146480 207.3452120
  28.2081920  29.2969310 209.8186590  28.2209080  28.8931600 208.9508850
  27.6557140  30.0716600 209.7148020  29.5027340  26.0185530 204.9076760
  29.3923670  25.0759860 205.0326180  29.4995590  26.3801170 205.7939520
  27.6067360  24.1999150 211.1469200  28.0236150  23.9859260 210.3122660
  28.3307180  24.4571940 211.7177820  25.0447620  21.6450850 204.2639250
  24.1176900  21.5788230 204.4927720  25.1972440  22.5830980 204.1494490
  25.0316700  17.9167850 201.2606410  24.0920370  18.0781810 201.3458870
  25.3499960  18.6353530 200.7142400  31.5529460  22.5986370 211.2385440
  30.7248090  22.6679460 210.7635570  32.1479940  23.1840680 210.7701270
  29.0744910  23.2071150 204.7674500  28.4557330  22.8690700 204.1200800
  29.0569360  22.5630910 205.4753690  28.5171470  19.3855690 212.1840310
  28.1042650  20.2109400 212.4380300  27.7847420  18.8000730 211.9916670
  20.6504260  22.1715590 207.0458980  20.2461260  21.4592840 206.5504880
  20.7367380  21.8268830 207.9347020  21.1185960  25.8583150 209.2098190
  20.8214250  25.2528620 208.5305970  22.0685780  25.8960460 209.0987550
  19.3632880  18.9458800 210.8258020  19.9147470  19.0554140 210.0511270
  19.8776390  19.3196400 211.5413250  29.2071570  29.4315020 212.8721290
  28.7302130  30.2387210 212.6793900  28.5233360  28.7793350 213.0247500
  20.2104390  25.5964840 215.8605990  19.3132920  25.8204810 216.1079390
  20.2357260  25.7199780 214.9117390  27.2509610  22.4457960 201.7747250
  27.6902890  21.6080390 201.6285070  27.9638030  23.0787360 201.8611390
  19.0375610  22.4678160 214.4363360  18.8983380  23.3400960 214.8050760
  18.1556970  22.1250970 214.2911300  25.3604990  27.3854030 205.7428490
  25.8000900  28.1278360 205.3283880  25.2991880  27.6280600 206.6667450
  20.8355960  28.4099860 216.6448510  20.8071390  28.8142810 215.7776940
  20.6720930  27.4810220 216.4820110  30.8326750  13.7000770 200.0888290
  30.5199410  13.7927600 200.9887360  31.5939220  14.2781800 200.0385720
  17.3508890  21.0660570 204.5465630  17.2306490  21.7922660 203.9346900
  17.0409780  20.2963480 204.0693540  32.7870780  29.1926960 217.9412680
  33.2630500  29.6709850 218.6201760  33.4077940  29.1244450 217.2158180
  14.9894260  24.2375710 210.3534270  15.0674680  24.3724480 209.4089990
  15.6035940  23.5291600 210.5462390  16.2341890  25.9375900 206.7640450
  15.8269970  26.0790490 205.9094050  17.1254900  25.6536060 206.5611660
  32.1904030  26.3839810 215.1012690  32.3167090  26.1451690 214.1829870
  32.2325410  25.5524350 215.5734770  26.0520770  30.0867810 213.6707500
  26.5665440  29.9975820 214.4729930  25.2089850  30.4327510 213.9635410
  28.0275170  30.3723150 203.0991500  27.8676310  30.0826090 203.9973330
  27.8621880  29.5963280 202.5636730  20.5063550  30.1521680 204.8763120
  20.3306030  29.2357220 204.6630920  19.6519290  30.5108970 205.1160920
  27.7301300  27.8810710 201.6589500  27.0366460  27.8788000 200.9991780
  28.4724160  27.4570030 201.2283670  27.2951230  29.5073420 205.7337990
  27.7508180  28.7262800 206.0476610  27.6343750  30.2180240 206.2779170
  32.0428040  18.4372270 216.0662430  31.4272310  18.9451940 215.5377890
  31.7224460  17.5370600 216.0088370  15.0453780  25.2789880 212.8928730
  15.2084820  24.8095240 212.0748100  15.5106230  24.7713440 213.5577570
  19.8172550  14.4095640 207.9289300  19.3740700  15.1905180 207.5973820
  20.3757540  14.7325530 208.6360240  24.1042360  17.2764160 213.5324620
  23.6421730  17.4847180 214.3444560  23.7020470  16.4623510 213.2295290
  29.1046870  18.4973110 214.6621280  28.2540460  18.1978860 214.9830350
  28.9448660  18.7415120 213.7505100  26.1996580  19.9974860 216.7620070
  26.5249990  19.1638610 216.4222300  26.9876910  20.5203380 216.9098400
  22.9331370  14.0306340 202.8095130  22.3085550  14.0266210 203.5348440
  22.8461490  13.1637300 202.4131100  21.8548450  14.9542970 209.7878900
  22.1520780  15.8605800 209.7070920  22.4034010  14.4661750 209.1738470
  19.6086770  19.5329210 205.6570550  19.3827690  19.3166380 206.5617170
  18.8279300  19.9657670 205.3116520  26.8384530  19.5392580 204.2561200
  26.2393420  20.2628380 204.0724820  27.3864140  19.4769360 203.4737650
  22.0485980  20.4314790 216.3230820  21.9529580  19.4909520 216.1731220
  22.8917960  20.6529860 215.9278890  25.4449400  18.1756120 206.2864480
  25.8378970  18.4928320 205.4733170  25.8066250  17.2968000 206.4009000
  17.1796520  16.8428460 214.4764600  16.7859910  17.6903670 214.6837380
  16.4914920  16.2054830 214.6673240  23.7541570  16.9263430 217.5461340
  23.0639890  16.7335630 218.1807430  24.4973870  17.2098070 218.0785640
  14.4813570  14.7656920 208.5094680  14.1926620  15.3359780 209.2219660
  15.2259330  14.2861370 208.8725910  14.6683800  18.7077040 199.7197400
  14.5858470  19.6507800 199.8612390  14.3166860  18.5651950 198.8409750
  26.0304540  20.7661870 210.3815260  25.2985660  21.2748680 210.7305360
  25.6328880  19.9491850 210.0804040  22.4681930  17.4416070 208.7867750
  22.4717990  17.0006020 207.9372290  23.3633050  17.7633400 208.8939570
  18.3184310  17.3242560 207.7461960  17.9784360  17.8017790 208.5029010
  17.5561630  16.8707680 207.3863060  22.5302080  18.4428150 201.7774510
  22.6514900  18.4014630 202.7260330  22.1450590  19.3052300 201.6221240
  26.4930450  16.2195550 209.7938200  26.5103190  16.6704200 210.6380050
  26.2446030  15.3201190 210.0071640  21.5423580  20.7529290 201.1757810
  20.9740480  20.3047540 200.5493720  22.2512580  21.1122070 200.6422960
  29.9201200  13.6327730 215.6324580  30.2446970  12.9017390 216.1582560
  29.9557710  13.3141370 214.7305570  16.6192760  24.6541310 215.0524540
  16.2347550  24.0134980 215.6507500  16.9304950  25.3577430 215.6219270
  22.7689900  21.5017850 210.5333160  23.1360030  21.0276420 211.2794500
  22.5794960  22.3759420 210.8741500  15.6330390  16.2461540 206.6626630
  15.3477310  15.8817210 207.5005250  15.5709250  15.5142000 206.0489770
  20.5589270  20.5426490 212.8517370  20.2546340  21.4218470 213.0767730
  21.5135730  20.6026280 212.8874810  19.0871060  24.7487480 203.4484220
  18.3133320  24.2085100 203.2882940  19.8165690  24.2294090 203.1101980
  29.8459040  23.7452840 209.2410610  30.5658160  24.2408130 208.8506720
  29.6440860  23.0670730 208.5964480  25.3068980  15.1390800 203.3840000
  24.4933590  14.6403970 203.3085310  25.1130930  15.9789050 202.9676350
  25.2277840  23.8161900 215.1279610  25.1615150  22.8957570 214.8737200
  24.5982980  23.9137340 215.8424250  28.0217370  19.5110450 201.6802160
  28.9096990  19.8227680 201.5053500  27.9922460  18.6382700 201.2882740
  19.1308460  24.4167860 207.0863030  19.6487130  23.6136120 207.0319920
  18.6792480  24.3547000 207.9279860  24.0177960  25.6834140 202.3590330
  24.3593660  26.4276370 201.8633650  23.1890670  25.9965260 202.7215160
  16.6153000  21.3829230 213.9988730  16.2567940  22.0483080 214.5862070
  16.3207560  20.5512780 214.3701350  19.8166120  21.8413470 216.8828280
  19.5166260  21.9870650 215.9856100  20.5877360  21.2818760 216.7901670
  25.1594570  26.6382470 214.8783410  25.1739110  25.7063430 214.6602320
  24.4519670  26.7242230 215.5173180  30.2931640  20.8222290 201.1482020
  30.2095360  21.2536510 200.2978460  31.0125830  21.2820640 201.5808840
  31.3705780  23.2789810 214.2251990  30.6453970  23.8718590 214.0281380
  31.8981240  23.2713350 213.4265360  31.3218890  27.6764550 203.8764150
  30.6795050  27.0220170 204.1507870  30.9349550  28.0819640 203.1004820
  26.9005370  25.0049980 207.7235840  27.2529190  24.4078110 207.0637210
  26.0167700  24.6794210 207.8944090  22.9868650  25.7647670 205.1306250
  23.6739780  26.3116880 205.5113840  22.2001070  26.3088400 205.1655860
  15.1261050  21.3820490 200.6223330  15.9955900  21.6645290 200.9059250
  14.6351370  22.1956360 200.5072140  22.2895860  22.7693700 204.7431610
  22.7458640  23.5798950 204.9691800  21.9384070  22.4516840 205.5750100
  24.5928470  28.2800040 211.9723910  25.2370690  28.4859420 212.6497330
  24.9557910  27.5188440 211.5194760  18.1907640  13.1131350 205.2154130
  18.0622270  13.1049250 206.1639050  17.3669660  13.4514440 204.8645140
  25.8660550  26.2832390 210.6901360  26.5082780  25.5825550 210.8033530
  26.3909900  27.0630830 210.5098250  29.7116270  26.5681010 200.4140500
  29.4853850  25.8511450 201.0065140  29.3212470  26.3193450 199.5762250
  27.6398170  27.0827290 213.8937420  27.9754410  27.6693980 214.5715340
  26.7198510  26.9520000 214.1235210  15.4932300  30.5947870 201.1884960
  15.8529940  31.1937210 200.5342230  15.3524640  31.1407760 201.9619990
  15.1901570  14.8722470 214.6760830  14.4760090  15.0719390 215.2813440
  15.6096610  14.0962040 215.0475630  29.2932520  24.4852950 202.0754660
  29.0054220  24.9465640 202.8632540  30.0884690  24.0250720 202.3438880
  15.4774160  28.8602730 215.6627360  15.5865280  27.9197470 215.5222750
  14.8254720  29.1257480 215.0141090  23.4686750  27.1318620 217.0625480
  23.1483620  26.4127860 217.6071170  22.7945110  27.8073690 217.1361540
  21.5100920  27.9779070 202.0058630  21.5011020  28.7108760 201.3903140
  20.5899280  27.7310650 202.0985590  17.1107560  23.1993960 202.7505390
  16.5035510  23.9392860 202.7600690  17.5856910  23.2893320 201.9243590
  26.6840350  17.3644780 212.4262280  27.0521170  16.5439990 212.7541850
  25.8238550  17.4246670 212.8417930  30.0502380  16.3201720 203.2349840
  29.4215540  16.4247390 202.5208070  29.5554300  16.5398500 204.0243720
  24.4960520  28.0407310 200.6683820  24.5972500  27.8371300 199.7385800
  23.5962260  27.7865590 200.8731600  22.0186410  18.5987670 204.6507720
  21.3102560  19.0674010 205.0921330  22.3030890  17.9409680 205.2852910
  23.6442340  20.0184370 212.6500250  24.1427590  20.4930190 213.3152100
  23.7865290  19.0947890 212.8570280  26.0501840  15.3238330 206.0903510
  25.9269620  15.3424460 205.1413020  26.9986400  15.3717270 206.2101910
  23.1378630  30.5593630 205.3631490  23.3920130  30.5215020 204.4410860
  22.1891110  30.4326960 205.3559740  20.2221430  16.9072750 202.0258430
  21.0711960  17.3442900 201.9598620  19.8552700  17.2193010 202.8530490
  30.8509200  16.2352330 213.4928640  30.3482800  16.9757730 213.8322450
  31.6665860  16.6236330 213.1765430  29.1431210  21.4785510 206.9390000
  28.2021350  21.4935740 207.1137690  29.4575280  20.6921470 207.3850300
  19.1212850  23.1605110 200.4993960  19.8876120  23.0486470 201.0619390
  19.1987540  22.4643080 199.8470730  17.8159610  20.5930180 201.1826850
  17.8963200  19.6457690 201.2944250  18.7079360  20.9237060 201.2887510
  31.1456790  28.6494360 208.6144260  31.2704210  29.4725530 209.0868070
  32.0122350  28.4385090 208.2668410  18.6174320  30.7425570 208.2861390
  19.3536800  30.1941030 208.5569960  19.0015240  31.6081580 208.1467380
  15.5019800  26.8099140 204.1602900  14.5759580  27.0520280 204.1508310
  15.9676230  27.6373400 204.0387650  17.6232600  29.9271640 217.4746970
  18.4245330  30.2483690 217.8882370  17.1084420  29.5667220 218.1966880
  21.7276630  29.9155880 200.1086960  22.5205240  30.2044710 199.6568750
  21.2080980  29.4848050 199.4299440  26.4597230  26.0351510 217.4222380
  25.8535390  26.0583110 216.6818130  26.1551340  25.3034550 217.9589630
  27.8897600  29.7631800 216.0331790  28.8419350  29.6789820 215.9832030
  27.7425820  30.4273510 216.7065580  30.7806800  29.1426010 201.5323700
  30.4948310  28.7291150 200.7177880  30.5826350  30.0713720 201.4124220
  15.3430410  22.4145100 216.4183020  15.8469430  21.8352380 216.9899250
  14.6037830  22.6985330 216.9559390  22.2454030  25.1359290 199.9729310
  22.1404670  24.5211640 200.6990690  22.0778250  24.6125180 199.1892320
  22.3968350  23.8216090 215.9518540  21.6314020  24.3901090 215.8673210
  22.5784310  23.5292300 215.0586770  25.4856760  24.1979320 200.5771300
  24.9366860  24.6448620 201.2214040  26.1076020  23.6928570 201.1008970
  29.5391700  25.5521420 216.5093560  30.2801170  25.8897180 216.0061020
  28.7764380  25.7213480 215.9563330  17.3753490  20.5574690 217.3133090
  17.4158830  20.2588560 218.2218320  18.2298990  20.9582300 217.1540610
  21.1531880  23.1570240 202.4736600  21.5748300  22.9910110 203.3167990
  21.2782720  22.3470470 201.9791740  19.3159300  19.1366790 215.2807580
  18.7855760  18.6457740 214.6530920  19.9847370  19.5650990 214.7465510
  23.6659520  22.1807850 199.7213700  24.1865180  21.4656870 199.3554850
  24.3127920  22.8193720 200.0214210  28.2137360  23.6036250 215.0448770
  28.6278380  23.7581330 215.8939190  27.2788360  23.7291470 215.2074550
  28.6859530  20.9432410 217.0487920  29.2680300  20.1884730 216.9608400
  28.8621300  21.4739850 216.2719400  19.8031600  16.1029160 215.3604870
  19.7088470  15.4849910 214.6355740  19.2228990  16.8295450 215.1334780
  22.5693040  14.6602400 212.3932260  22.1210340  14.6826660 211.5477810
  21.9358240  14.2621420 212.9902560  22.9752590  23.5556730 213.0144700
  23.3940700  24.3989460 212.8420940  22.0561220  23.6928770 212.7851480
  25.3116490  21.2872910 214.3982540  25.4312700  20.6914050 215.1377380
  26.1710490  21.3242600 213.9783840  27.6504390  21.8410100 212.9745050
  27.1239610  22.3652720 212.3710190  27.9935730  22.4737490 213.6054780
  20.0490780  19.2303470 199.4194760  19.8479840  18.3670830 199.7808100
  19.8782830  19.1436830 198.4816360  20.8260010  29.8609740 214.1302430
  20.2881100  30.5855800 213.8111130  21.0793970  29.3840080 213.3399770
  22.0785260  17.8294260 215.6558360  22.6684950  17.5210110 216.3436180
  21.2605500  17.3574010 215.8118260  26.8978690  17.4460070 215.8891380
  26.2094210  16.7841610 215.8241370  27.6184710  16.9998340 216.3339840
  27.5279090  14.0411700 201.9481640  27.8081380  13.1979600 202.3041060
  26.7544820  14.2734810 202.4620390  18.8473580  16.3304090 199.4072640
  19.1499480  16.3371520 198.4991790  19.5868170  15.9801950 199.9040300
  23.6822220  31.0960950 214.3889080  23.6080920  31.9996090 214.6961450
  22.7801060  30.7772850 214.3611150  22.0658510  15.2738710 200.3928840
  21.7180510  14.5962700 199.8131290  22.2671280  14.8128220 201.2072230
  24.2307550  30.2619460 202.0115440  25.1258340  30.6004430 202.0334200
  24.2625180  29.5398870 201.3839720  17.8703710  25.6346510 200.2402440
  18.3078580  26.1776180 200.8960020  18.3551440  24.8093460 200.2498780
  15.0849510  28.4235540 207.6922700  15.4152520  27.5556600 207.4601340
  15.5140510  28.6294060 208.5227660  19.6811430  26.7544550 205.3524670
  19.3806970  26.6309520 206.2528580  19.5748920  25.8953140 204.9440400
  15.5739720  29.2906130 210.4304330  15.1370710  29.4706930 211.2628480
  16.1417400  30.0480750 210.2886050  31.2101900  28.7923130 214.7181640
  30.6103890  28.8515690 213.9745560  31.3395800  27.8528110 214.8478490
  32.4503350  26.5340950 200.0551350  31.6196310  26.6017600 200.5258580
  32.6275180  27.4245070 199.7518210  31.9059810  23.2788430 202.5585550
  32.6678720  23.8485080 202.6645240  31.9214180  22.7115630 203.3293860
  15.4064150  21.8026360 206.7893210  14.7512990  21.5338000 206.1452910
  16.2442100  21.6930840 206.3395190  32.9119780  24.1338530 207.4027480
  33.2828610  23.3505850 206.9963450  33.5521710  24.8227630 207.2244780
  29.8953540  25.5175110 212.8157800  29.0813380  25.9472270 213.0783590
  30.3027740  26.1293520 212.2026850  31.9578980  23.5722800 199.7158070
  32.2327820  24.4801680 199.5877290  31.7689720  23.5085330 200.6520060
  28.3554590  16.5967650 201.0111700  28.7739470  16.4098630 200.1708360
  28.0490650  15.7446700 201.3214630  31.8544320  21.5091790 204.7087500
  31.4787920  20.7419720 204.2768790  31.1247440  21.8914490 205.1962430
  16.4440080  22.1878930 211.3296550  16.8113120  22.1006330 212.2092570
  15.8750900  21.4245480 211.2303410  31.2443940  20.6563310 214.3427020
  31.0130030  20.4276060 213.4424970  31.5048490  21.5762860 214.2971910
  15.9956080  19.0988020 215.2354970  15.1012130  19.0654780 215.5748680
  16.5353630  19.2974810 216.0006220  29.6832010  15.8819740 217.1206720
  30.5602190  15.8903140 217.5040720  29.6952850  15.1450580 216.5099070
  14.6202230  19.0125290 202.7318540  13.7166310  19.2755490 202.5570200
  15.1042850  19.2836460 201.9518500  31.1295280  19.7349280 208.0094740
  31.6532760  19.2411930 207.3784910  31.7154700  19.8699640 208.7542310
  31.3085000  19.8189150 211.5314290  30.3587710  19.7852690 211.6459280
  31.4898010  20.7289260 211.2964060  17.1629440  18.0690830 200.6412920
  17.8721140  17.6474050 200.1560200  16.4469380  18.1366060 200.0096270
  16.8103600  14.1230160 199.6815570  17.5331730  14.6639100 199.9996790
  17.0828120  13.8493580 198.8057110  30.6195250  18.9922630 203.9487150
  31.1154370  18.7593500 204.7336030  30.4211320  18.1534470 203.5324790
  16.4995790  13.3736350 209.5838190  17.1471980  12.8233730 209.1433350
  16.9197630  13.6279500 210.4054000  32.0482410  17.6283580 206.4824830
  31.9381690  17.4739620 207.4207100  32.8090000  17.1004520 206.2400240
  30.3948130  13.5677710 212.9407830  31.0320350  14.1811850 213.3067020
  30.5423020  13.6038370 211.9957060  32.9372680  15.4591500 199.7230970
  33.8621990  15.3272680 199.5149260  32.9148470  15.5384320 200.6767420
  33.0111170  16.2302160 202.3487680  32.2162670  16.1647280 202.8780590
  33.2154450  17.1652800 202.3373030  29.9529590  30.2693710 206.3426070
  30.5488660  29.9478280 205.6660490  30.2107740  29.7965530 207.1339340
  16.2527790  13.5292020 212.3263510  15.9042610  13.9855840 213.0921690
  15.9215490  12.6349150 212.4085940  17.8592160  26.7011620 216.4916700
  17.8161790  26.3304530 217.3731160  17.9903170  27.6389190 216.6318520
  21.5598190  28.2571210 212.0926420  21.3189550  28.5245770 211.2056940
  22.5000830  28.4276940 212.1477280  23.7652610  14.7203900 215.8482930
  23.7041500  15.3125730 216.5978340  24.7052990  14.6129860 215.7033190
  26.4027170  14.3773960 215.4875220  27.0167580  14.6953250 214.8256300
  26.9476730  13.8922550 216.1071080  32.8202350  30.2765590 212.8937060
  32.3260630  30.6734460 212.1764190  32.2115640  29.6514800 213.2874340
  16.9248430  13.0568220 215.6014280  17.4731420  12.8756270 214.8380390
  16.9903740  12.2662330 216.1370590  17.6980190  29.6473870 213.6114480
  17.1040510  29.5158570 214.3504520  17.6904030  28.8112010 213.1456580
  27.1435210  12.9406100 211.8144510  26.2695050  13.2741210 211.6117440
  27.0345960  12.4679280 212.6396380  28.0507190  15.1476970 213.1986230
  27.7220550  14.3328730 212.8187960  28.9989490  15.1046780 213.0751920
  30.5041800  30.9189010 210.1723800  30.0444770  31.6704820 209.7981820
  29.8754260  30.1995480 210.1138600  17.3292420  27.0132250 212.5622520
  16.6026480  26.3937540 212.4948470  17.3901570  27.4072860 211.6920600
  20.9337520  29.2277250 209.3471930  21.4502540  28.6164610 208.8220190
  21.5834900  29.7306030 209.8382940  23.6733020  30.1185740 210.1740910
  23.9610830  29.8640040 209.2973920  24.1856240  29.5663100 210.7646480
  24.8910030  13.8575940 210.7537420  24.1081820  14.3321440 211.0334180
  24.5972960  12.9530770 210.6450600  29.4431100  14.5599040 208.7986510
  29.8839190  14.5044140 207.9508110  29.1738690  15.4757050 208.8696690
  31.3069670  14.1914280 206.8095330  31.2458070  13.2475500 206.6626350
  32.0861700  14.2994370 207.3548790  15.6122420  30.3306640 205.7719280
  15.4444460  29.6977320 206.4701170  14.7456930  30.5366040 205.4213470
  16.2350440  14.1623420 203.2751140  16.9929800  14.2752300 202.7015170
  15.7727610  14.9992620 203.2294570  22.7764250  16.2762690 206.2653450
  21.9638760  15.9019580 205.9249330  23.2805890  15.5207770 206.5674640
  27.2789230  12.9405140 207.5036520  27.8818600  13.5125350 207.9785040
  26.5382220  13.5044580 207.2810420  30.4223830  13.3426700 202.7776800
  30.6174460  14.2410150 203.0444230  29.6353700  13.1113780 203.2709750
  17.2185120  29.0239870 203.2169420  16.6932740  29.4047900 202.5131380
  17.1429700  29.6490640 203.9379130  18.6075590  14.6887470 201.8153110
  19.1368350  13.9017270 201.6861060  19.2403910  15.3678660 202.0488640
  20.8013430  14.4262610 204.8698500  20.1716170  13.7249920 205.0368630
  20.2618570  15.1866740 204.6531660  23.7405380  31.0401840 217.5409110
  24.6672690  30.8046110 217.5845070  23.7255810  31.8673840 217.0595140
  31.9750440  30.5827410 204.5383360  32.1502630  29.8965150 203.8944280
  31.2772010  31.1074460 204.1460030  20.9268990  13.7046590 217.3050990
  20.6453260  14.2080190 216.5411810  21.3088690  12.9068340 216.9393120
  19.8178090  30.9722250 202.0918670  20.5496910  30.6881530 201.5442560
  20.0771760  30.7335530 202.9818050  18.9792880  27.0886980 202.0965000
  18.3501760  27.5572080 202.6450830  19.0940710  26.2436200 202.5311190
  27.5284450  13.1200170 217.8831460  27.4149900  13.4394780 218.7782980
  28.3454190  13.5212680 217.5868740  30.3082940  30.2671700 217.3650150
  31.1008260  29.7720930 217.1576110  30.6016090  30.9461840 217.9725760
  26.4342600  21.1392640 188.2466200  26.3536650  20.2247250 187.9757910
  26.0207020  21.6359710 187.5405910  24.5660640  22.9171660 190.1275470
  23.7902740  22.4372100 190.4174040  25.2173570  22.2377310 189.9531630
  18.5826470  23.2291470 191.0051230  17.7511350  22.9740180 191.4047740
  19.1907450  23.3002240 191.7409150  28.5868070  27.3231850 188.9074600
  28.1249600  26.5519090 189.2361770  29.3993620  27.3497920 189.4127050
  18.5627730  27.2631560 191.2009250  18.8655770  26.3729300 191.0219470
  19.3071320  27.8201780 190.9731500  16.9918420  18.1893360 184.7893620
  16.1035120  18.5309330 184.6873500  17.2759610  17.9893680 183.8974450
  14.9551430  20.7899010 190.6733320  15.5267540  20.0221210 190.6736960
  14.9552970  21.0887770 189.7639930  24.8131380  29.6089860 188.5278590
  24.1942820  30.0647360 187.9573030  25.6683160  29.7641320 188.1268290
  24.0069630  25.5928850 190.1345630  23.9377910  24.6518790 189.9734760
  24.7689490  25.6830260 190.7068200  16.1976300  16.1983370 192.4602250
  16.0179140  15.3009120 192.7405010  15.7956380  16.7455240 193.1349200
  25.0374800  18.3999230 190.3614560  25.4139620  17.5271110 190.2488230
  24.9394310  18.7357930 189.4705000  19.1679810  16.7724860 185.8232000
  19.2746560  17.6728590 186.1300760  18.2572170  16.7242830 185.5326650
  28.8198920  15.8949670 187.2942900  29.6408540  15.4046240 187.3368380
  28.8533000  16.4847330 188.0474740  16.8162970  18.6943870 191.0684590
  17.4973080  18.9582240 191.6871990  16.5011020  17.8544740 191.4022600
  21.0087540  19.7411230 190.1557180  21.5165760  20.2392200 190.7962200
  21.5400780  18.9646430 189.9796540  33.1098470  17.9116420 193.8586530
  32.4050640  18.2998130 193.3401640  33.3756390  18.6066710 194.4607460
  19.2923640  14.3809790 194.4220600  19.2942080  14.8982180 193.6166500
  18.4627950  13.9039970 194.3990530  25.6794730  24.4929100 185.9210500
  25.0612000  24.9578550 185.3573220  26.1917980  25.1856580 186.3380010
  20.5426490  24.0204970 192.5994100  20.2095870  24.6473890 193.2415170
  20.7193170  24.5466850 191.8195770  29.0560400  17.8350050 190.0670440
  28.3515970  18.1234940 190.6473550  29.4172560  18.6450160 189.7070000
  18.9738970  16.0919750 192.4291050  19.3155780  16.9361800 192.1344920
  18.0354780  16.2403490 192.5456390  19.7545590  25.9885770 194.4143280
  20.3719590  26.6636850 194.1327730  18.8938710  26.3973750 194.3230780
  15.0477930  25.1785630 183.2950130  14.6705910  25.6672730 182.5635030
  15.3051000  25.8510910 183.9256660  30.6723180  27.4525180 192.3297920
  29.9886700  28.1224290 192.3214590  31.2117470  27.6505830 191.5642780
  32.1247320  17.2804840 190.4579650  31.1772230  17.3143820 190.5895080
  32.4497310  18.0943790 190.8429010  22.6566860  13.5802020 188.7535640
  22.9641840  13.0248910 188.0371140  21.7267560  13.7146480 188.5708630
  28.2081920  29.2969310 191.0443100  28.2209080  28.8931600 190.1765360
  27.6557140  30.0716600 190.9404530  29.5027340  26.0185530 186.1333270
  29.3923670  25.0759860 186.2582690  29.4995590  26.3801170 187.0196030
  27.6067360  24.1999150 192.3725710  28.0236150  23.9859260 191.5379170
  28.3307180  24.4571940 192.9434330  25.0447620  21.6450850 185.4895760
  24.1176900  21.5788230 185.7184230  25.1972440  22.5830980 185.3751000
  25.0316700  17.9167850 182.4862920  24.0920370  18.0781810 182.5715380
  25.3499960  18.6353530 181.9398910  31.5529460  22.5986370 192.4641950
  30.7248090  22.6679460 191.9892080  32.1479940  23.1840680 191.9957780
  29.0744910  23.2071150 185.9931010  28.4557330  22.8690700 185.3457310
  29.0569360  22.5630910 186.7010200  28.5171470  19.3855690 193.4096820
  28.1042650  20.2109400 193.6636810  27.7847420  18.8000730 193.2173180
  20.6504260  22.1715590 188.2715490  20.2461260  21.4592840 187.7761390
  20.7367380  21.8268830 189.1603530  21.1185960  25.8583150 190.4354700
  20.8214250  25.2528620 189.7562480  22.0685780  25.8960460 190.3244060
  19.3632880  18.9458800 192.0514530  19.9147470  19.0554140 191.2767780
  19.8776390  19.3196400 192.7669760  29.2071570  29.4315020 194.0977800
  28.7302130  30.2387210 193.9050410  28.5233360  28.7793350 194.2504010
  20.2104390  25.5964840 197.0862500  19.3132920  25.8204810 197.3335900
  20.2357260  25.7199780 196.1373900  27.2509610  22.4457960 183.0003760
  27.6902890  21.6080390 182.8541580  27.9638030  23.0787360 183.0867900
  19.0375610  22.4678160 195.6619870  18.8983380  23.3400960 196.0307270
  18.1556970  22.1250970 195.5167810  25.3604990  27.3854030 186.9685000
  25.8000900  28.1278360 186.5540390  25.2991880  27.6280600 187.8923960
  20.8355960  28.4099860 197.8705020  20.8071390  28.8142810 197.0033450
  20.6720930  27.4810220 197.7076620  30.8326750  13.7000770 181.3144800
  30.5199410  13.7927600 182.2143870  31.5939220  14.2781800 181.2642230
  17.3508890  21.0660570 185.7722140  17.2306490  21.7922660 185.1603410
  17.0409780  20.2963480 185.2950050  32.7870780  29.1926960 199.1669190
  33.2630500  29.6709850 199.8458270  33.4077940  29.1244450 198.4414690
  14.9894260  24.2375710 191.5790780  15.0674680  24.3724480 190.6346500
  15.6035940  23.5291600 191.7718900  16.2341890  25.9375900 187.9896960
  15.8269970  26.0790490 187.1350560  17.1254900  25.6536060 187.7868170
  32.1904030  26.3839810 196.3269200  32.3167090  26.1451690 195.4086380
  32.2325410  25.5524350 196.7991280  26.0520770  30.0867810 194.8964010
  26.5665440  29.9975820 195.6986440  25.2089850  30.4327510 195.1891920
  28.0275170  30.3723150 184.3248010  27.8676310  30.0826090 185.2229840
  27.8621880  29.5963280 183.7893240  20.5063550  30.1521680 186.1019630
  20.3306030  29.2357220 185.8887430  19.6519290  30.5108970 186.3417430
  27.7301300  27.8810710 182.8846010  27.0366460  27.8788000 182.2248290
  28.4724160  27.4570030 182.4540180  27.2951230  29.5073420 186.9594500
  27.7508180  28.7262800 187.2733120  27.6343750  30.2180240 187.5035680
  32.0428040  18.4372270 197.2918940  31.4272310  18.9451940 196.7634400
  31.7224460  17.5370600 197.2344880  15.0453780  25.2789880 194.1185240
  15.2084820  24.8095240 193.3004610  15.5106230  24.7713440 194.7834080
  19.8172550  14.4095640 189.1545810  19.3740700  15.1905180 188.8230330
  20.3757540  14.7325530 189.8616750  24.1042360  17.2764160 194.7581130
  23.6421730  17.4847180 195.5701070  23.7020470  16.4623510 194.4551800
  29.1046870  18.4973110 195.8877790  28.2540460  18.1978860 196.2086860
  28.9448660  18.7415120 194.9761610  26.1996580  19.9974860 197.9876580
  26.5249990  19.1638610 197.6478810  26.9876910  20.5203380 198.1354910
  22.9331370  14.0306340 184.0351640  22.3085550  14.0266210 184.7604950
  22.8461490  13.1637300 183.6387610  21.8548450  14.9542970 191.0135410
  22.1520780  15.8605800 190.9327430  22.4034010  14.4661750 190.3994980
  19.6086770  19.5329210 186.8827060  19.3827690  19.3166380 187.7873680
  18.8279300  19.9657670 186.5373030  26.8384530  19.5392580 185.4817710
  26.2393420  20.2628380 185.2981330  27.3864140  19.4769360 184.6994160
  22.0485980  20.4314790 197.5487330  21.9529580  19.4909520 197.3987730
  22.8917960  20.6529860 197.1535400  25.4449400  18.1756120 187.5120990
  25.8378970  18.4928320 186.6989680  25.8066250  17.2968000 187.6265510
  17.1796520  16.8428460 195.7021110  16.7859910  17.6903670 195.9093890
  16.4914920  16.2054830 195.8929750  23.7541570  16.9263430 198.7717850
  23.0639890  16.7335630 199.4063940  24.4973870  17.2098070 199.3042150
  14.4813570  14.7656920 189.7351190  14.1926620  15.3359780 190.4476170
  15.2259330  14.2861370 190.0982420  14.6683800  18.7077040 180.9453910
  14.5858470  19.6507800 181.0868900  14.3166860  18.5651950 180.0666260
  26.0304540  20.7661870 191.6071770  25.2985660  21.2748680 191.9561870
  25.6328880  19.9491850 191.3060550  22.4681930  17.4416070 190.0124260
  22.4717990  17.0006020 189.1628800  23.3633050  17.7633400 190.1196080
  18.3184310  17.3242560 188.9718470  17.9784360  17.8017790 189.7285520
  17.5561630  16.8707680 188.6119570  22.5302080  18.4428150 183.0031020
  22.6514900  18.4014630 183.9516840  22.1450590  19.3052300 182.8477750
  26.4930450  16.2195550 191.0194710  26.5103190  16.6704200 191.8636560
  26.2446030  15.3201190 191.2328150  21.5423580  20.7529290 182.4014320
  20.9740480  20.3047540 181.7750230  22.2512580  21.1122070 181.8679470
  29.9201200  13.6327730 196.8581090  30.2446970  12.9017390 197.3839070
  29.9557710  13.3141370 195.9562080  16.6192760  24.6541310 196.2781050
  16.2347550  24.0134980 196.8764010  16.9304950  25.3577430 196.8475780
  22.7689900  21.5017850 191.7589670  23.1360030  21.0276420 192.5051010
  22.5794960  22.3759420 192.0998010  15.6330390  16.2461540 187.8883140
  15.3477310  15.8817210 188.7261760  15.5709250  15.5142000 187.2746280
  20.5589270  20.5426490 194.0773880  20.2546340  21.4218470 194.3024240
  21.5135730  20.6026280 194.1131320  19.0871060  24.7487480 184.6740730
  18.3133320  24.2085100 184.5139450  19.8165690  24.2294090 184.3358490
  29.8459040  23.7452840 190.4667120  30.5658160  24.2408130 190.0763230
  29.6440860  23.0670730 189.8220990  25.3068980  15.1390800 184.6096510
  24.4933590  14.6403970 184.5341820  25.1130930  15.9789050 184.1932860
  25.2277840  23.8161900 196.3536120  25.1615150  22.8957570 196.0993710
  24.5982980  23.9137340 197.0680760  28.0217370  19.5110450 182.9058670
  28.9096990  19.8227680 182.7310010  27.9922460  18.6382700 182.5139250
  19.1308460  24.4167860 188.3119540  19.6487130  23.6136120 188.2576430
  18.6792480  24.3547000 189.1536370  24.0177960  25.6834140 183.5846840
  24.3593660  26.4276370 183.0890160  23.1890670  25.9965260 183.9471670
  16.6153000  21.3829230 195.2245240  16.2567940  22.0483080 195.8118580
  16.3207560  20.5512780 195.5957860  19.8166120  21.8413470 198.1084790
  19.5166260  21.9870650 197.2112610  20.5877360  21.2818760 198.0158180
  25.1594570  26.6382470 196.1039920  25.1739110  25.7063430 195.8858830
  24.4519670  26.7242230 196.7429690  30.2931640  20.8222290 182.3738530
  30.2095360  21.2536510 181.5234970  31.0125830  21.2820640 182.8065350
  31.3705780  23.2789810 195.4508500  30.6453970  23.8718590 195.2537890
  31.8981240  23.2713350 194.6521870  31.3218890  27.6764550 185.1020660
  30.6795050  27.0220170 185.3764380  30.9349550  28.0819640 184.3261330
  26.9005370  25.0049980 188.9492350  27.2529190  24.4078110 188.2893720
  26.0167700  24.6794210 189.1200600  22.9868650  25.7647670 186.3562760
  23.6739780  26.3116880 186.7370350  22.2001070  26.3088400 186.3912370
  15.1261050  21.3820490 181.8479840  15.9955900  21.6645290 182.1315760
  14.6351370  22.1956360 181.7328650  22.2895860  22.7693700 185.9688120
  22.7458640  23.5798950 186.1948310  21.9384070  22.4516840 186.8006610
  24.5928470  28.2800040 193.1980420  25.2370690  28.4859420 193.8753840
  24.9557910  27.5188440 192.7451270  18.1907640  13.1131350 186.4410640
  18.0622270  13.1049250 187.3895560  17.3669660  13.4514440 186.0901650
  25.8660550  26.2832390 191.9157870  26.5082780  25.5825550 192.0290040
  26.3909900  27.0630830 191.7354760  29.7116270  26.5681010 181.6397010
  29.4853850  25.8511450 182.2321650  29.3212470  26.3193450 180.8018760
  27.6398170  27.0827290 195.1193930  27.9754410  27.6693980 195.7971850
  26.7198510  26.9520000 195.3491720  15.4932300  30.5947870 182.4141470
  15.8529940  31.1937210 181.7598740  15.3524640  31.1407760 183.1876500
  15.1901570  14.8722470 195.9017340  14.4760090  15.0719390 196.5069950
  15.6096610  14.0962040 196.2732140  29.2932520  24.4852950 183.3011170
  29.0054220  24.9465640 184.0889050  30.0884690  24.0250720 183.5695390
  15.4774160  28.8602730 196.8883870  15.5865280  27.9197470 196.7479260
  14.8254720  29.1257480 196.2397600  23.4686750  27.1318620 198.2881990
  23.1483620  26.4127860 198.8327680  22.7945110  27.8073690 198.3618050
  21.5100920  27.9779070 183.2315140  21.5011020  28.7108760 182.6159650
  20.5899280  27.7310650 183.3242100  17.1107560  23.1993960 183.9761900
  16.5035510  23.9392860 183.9857200  17.5856910  23.2893320 183.1500100
  26.6840350  17.3644780 193.6518790  27.0521170  16.5439990 193.9798360
  25.8238550  17.4246670 194.0674440  30.0502380  16.3201720 184.4606350
  29.4215540  16.4247390 183.7464580  29.5554300  16.5398500 185.2500230
  24.4960520  28.0407310 181.8940330  24.5972500  27.8371300 180.9642310
  23.5962260  27.7865590 182.0988110  22.0186410  18.5987670 185.8764230
  21.3102560  19.0674010 186.3177840  22.3030890  17.9409680 186.5109420
  23.6442340  20.0184370 193.8756760  24.1427590  20.4930190 194.5408610
  23.7865290  19.0947890 194.0826790  26.0501840  15.3238330 187.3160020
  25.9269620  15.3424460 186.3669530  26.9986400  15.3717270 187.4358420
  23.1378630  30.5593630 186.5888000  23.3920130  30.5215020 185.6667370
  22.1891110  30.4326960 186.5816250  20.2221430  16.9072750 183.2514940
  21.0711960  17.3442900 183.1855130  19.8552700  17.2193010 184.0787000
  30.8509200  16.2352330 194.7185150  30.3482800  16.9757730 195.0578960
  31.6665860  16.6236330 194.4021940  29.1431210  21.4785510 188.1646510
  28.2021350  21.4935740 188.3394200  29.4575280  20.6921470 188.6106810
  19.1212850  23.1605110 181.7250470  19.8876120  23.0486470 182.2875900
  19.1987540  22.4643080 181.0727240  17.8159610  20.5930180 182.4083360
  17.8963200  19.6457690 182.5200760  18.7079360  20.9237060 182.5144020
  31.1456790  28.6494360 189.8400770  31.2704210  29.4725530 190.3124580
  32.0122350  28.4385090 189.4924920  18.6174320  30.7425570 189.5117900
  19.3536800  30.1941030 189.7826470  19.0015240  31.6081580 189.3723890
  15.5019800  26.8099140 185.3859410  14.5759580  27.0520280 185.3764820
  15.9676230  27.6373400 185.2644160  17.6232600  29.9271640 198.7003480
  18.4245330  30.2483690 199.1138880  17.1084420  29.5667220 199.4223390
  21.7276630  29.9155880 181.3343470  22.5205240  30.2044710 180.8825260
  21.2080980  29.4848050 180.6555950  26.4597230  26.0351510 198.6478890
  25.8535390  26.0583110 197.9074640  26.1551340  25.3034550 199.1846140
  27.8897600  29.7631800 197.2588300  28.8419350  29.6789820 197.2088540
  27.7425820  30.4273510 197.9322090  30.7806800  29.1426010 182.7580210
  30.4948310  28.7291150 181.9434390  30.5826350  30.0713720 182.6380730
  15.3430410  22.4145100 197.6439530  15.8469430  21.8352380 198.2155760
  14.6037830  22.6985330 198.1815900  22.2454030  25.1359290 181.1985820
  22.1404670  24.5211640 181.9247200  22.0778250  24.6125180 180.4148830
  22.3968350  23.8216090 197.1775050  21.6314020  24.3901090 197.0929720
  22.5784310  23.5292300 196.2843280  25.4856760  24.1979320 181.8027810
  24.9366860  24.6448620 182.4470550  26.1076020  23.6928570 182.3265480
  29.5391700  25.5521420 197.7350070  30.2801170  25.8897180 197.2317530
  28.7764380  25.7213480 197.1819840  17.3753490  20.5574690 198.5389600
  17.4158830  20.2588560 199.4474830  18.2298990  20.9582300 198.3797120
  21.1531880  23.1570240 183.6993110  21.5748300  22.9910110 184.5424500
  21.2782720  22.3470470 183.2048250  19.3159300  19.1366790 196.5064090
  18.7855760  18.6457740 195.8787430  19.9847370  19.5650990 195.9722020
  23.6659520  22.1807850 180.9470210  24.1865180  21.4656870 180.5811360
  24.3127920  22.8193720 181.2470720  28.2137360  23.6036250 196.2705280
  28.6278380  23.7581330 197.1195700  27.2788360  23.7291470 196.4331060
  28.6859530  20.9432410 198.2744430  29.2680300  20.1884730 198.1864910
  28.8621300  21.4739850 197.4975910  19.8031600  16.1029160 196.5861380
  19.7088470  15.4849910 195.8612250  19.2228990  16.8295450 196.3591290
  22.5693040  14.6602400 193.6188770  22.1210340  14.6826660 192.7734320
  21.9358240  14.2621420 194.2159070  22.9752590  23.5556730 194.2401210
  23.3940700  24.3989460 194.0677450  22.0561220  23.6928770 194.0107990
  25.3116490  21.2872910 195.6239050  25.4312700  20.6914050 196.3633890
  26.1710490  21.3242600 195.2040350  27.6504390  21.8410100 194.2001560
  27.1239610  22.3652720 193.5966700  27.9935730  22.4737490 194.8311290
  20.0490780  19.2303470 180.6451270  19.8479840  18.3670830 181.0064610
  19.8782830  19.1436830 179.7072870  20.8260010  29.8609740 195.3558940
  20.2881100  30.5855800 195.0367640  21.0793970  29.3840080 194.5656280
  22.0785260  17.8294260 196.8814870  22.6684950  17.5210110 197.5692690
  21.2605500  17.3574010 197.0374770  26.8978690  17.4460070 197.1147890
  26.2094210  16.7841610 197.0497880  27.6184710  16.9998340 197.5596350
  27.5279090  14.0411700 183.1738150  27.8081380  13.1979600 183.5297570
  26.7544820  14.2734810 183.6876900  18.8473580  16.3304090 180.6329150
  19.1499480  16.3371520 179.7248300  19.5868170  15.9801950 181.1296810
  23.6822220  31.0960950 195.6145590  23.6080920  31.9996090 195.9217960
  22.7801060  30.7772850 195.5867660  22.0658510  15.2738710 181.6185350
  21.7180510  14.5962700 181.0387800  22.2671280  14.8128220 182.4328740
  24.2307550  30.2619460 183.2371950  25.1258340  30.6004430 183.2590710
  24.2625180  29.5398870 182.6096230  17.8703710  25.6346510 181.4658950
  18.3078580  26.1776180 182.1216530  18.3551440  24.8093460 181.4755290
  15.0849510  28.4235540 188.9179210  15.4152520  27.5556600 188.6857850
  15.5140510  28.6294060 189.7484170  19.6811430  26.7544550 186.5781180
  19.3806970  26.6309520 187.4785090  19.5748920  25.8953140 186.1696910
  15.5739720  29.2906130 191.6560840  15.1370710  29.4706930 192.4884990
  16.1417400  30.0480750 191.5142560  31.2101900  28.7923130 195.9438150
  30.6103890  28.8515690 195.2002070  31.3395800  27.8528110 196.0735000
  32.4503350  26.5340950 181.2807860  31.6196310  26.6017600 181.7515090
  32.6275180  27.4245070 180.9774720  31.9059810  23.2788430 183.7842060
  32.6678720  23.8485080 183.8901750  31.9214180  22.7115630 184.5550370
  15.4064150  21.8026360 188.0149720  14.7512990  21.5338000 187.3709420
  16.2442100  21.6930840 187.5651700  32.9119780  24.1338530 188.6283990
  33.2828610  23.3505850 188.2219960  33.5521710  24.8227630 188.4501290
  29.8953540  25.5175110 194.0414310  29.0813380  25.9472270 194.3040100
  30.3027740  26.1293520 193.4283360  31.9578980  23.5722800 180.9414580
  32.2327820  24.4801680 180.8133800  31.7689720  23.5085330 181.8776570
  28.3554590  16.5967650 182.2368210  28.7739470  16.4098630 181.3964870
  28.0490650  15.7446700 182.5471140  31.8544320  21.5091790 185.9344010
  31.4787920  20.7419720 185.5025300  31.1247440  21.8914490 186.4218940
  16.4440080  22.1878930 192.5553060  16.8113120  22.1006330 193.4349080
  15.8750900  21.4245480 192.4559920  31.2443940  20.6563310 195.5683530
  31.0130030  20.4276060 194.6681480  31.5048490  21.5762860 195.5228420
  15.9956080  19.0988020 196.4611480  15.1012130  19.0654780 196.8005190
  16.5353630  19.2974810 197.2262730  29.6832010  15.8819740 198.3463230
  30.5602190  15.8903140 198.7297230  29.6952850  15.1450580 197.7355580
  14.6202230  19.0125290 183.9575050  13.7166310  19.2755490 183.7826710
  15.1042850  19.2836460 183.1775010  31.1295280  19.7349280 189.2351250
  31.6532760  19.2411930 188.6041420  31.7154700  19.8699640 189.9798820
  31.3085000  19.8189150 192.7570800  30.3587710  19.7852690 192.8715790
  31.4898010  20.7289260 192.5220570  17.1629440  18.0690830 181.8669430
  17.8721140  17.6474050 181.3816710  16.4469380  18.1366060 181.2352780
  16.8103600  14.1230160 180.9072080  17.5331730  14.6639100 181.2253300
  17.0828120  13.8493580 180.0313620  30.6195250  18.9922630 185.1743660
  31.1154370  18.7593500 185.9592540  30.4211320  18.1534470 184.7581300
  16.4995790  13.3736350 190.8094700  17.1471980  12.8233730 190.3689860
  16.9197630  13.6279500 191.6310510  32.0482410  17.6283580 187.7081340
  31.9381690  17.4739620 188.6463610  32.8090000  17.1004520 187.4656750
  30.3948130  13.5677710 194.1664340  31.0320350  14.1811850 194.5323530
  30.5423020  13.6038370 193.2213570  32.9372680  15.4591500 180.9487480
  33.8621990  15.3272680 180.7405770  32.9148470  15.5384320 181.9023930
  33.0111170  16.2302160 183.5744190  32.2162670  16.1647280 184.1037100
  33.2154450  17.1652800 183.5629540  29.9529590  30.2693710 187.5682580
  30.5488660  29.9478280 186.8917000  30.2107740  29.7965530 188.3595850
  16.2527790  13.5292020 193.5520020  15.9042610  13.9855840 194.3178200
  15.9215490  12.6349150 193.6342450  17.8592160  26.7011620 197.7173210
  17.8161790  26.3304530 198.5987670  17.9903170  27.6389190 197.8575030
  21.5598190  28.2571210 193.3182930  21.3189550  28.5245770 192.4313450
  22.5000830  28.4276940 193.3733790  23.7652610  14.7203900 197.0739440
  23.7041500  15.3125730 197.8234850  24.7052990  14.6129860 196.9289700
  26.4027170  14.3773960 196.7131730  27.0167580  14.6953250 196.0512810
  26.9476730  13.8922550 197.3327590  32.8202350  30.2765590 194.1193570
  32.3260630  30.6734460 193.4020700  32.2115640  29.6514800 194.5130850
  16.9248430  13.0568220 196.8270790  17.4731420  12.8756270 196.0636900
  16.9903740  12.2662330 197.3627100  17.6980190  29.6473870 194.8370990
  17.1040510  29.5158570 195.5761030  17.6904030  28.8112010 194.3713090
  27.1435210  12.9406100 193.0401020  26.2695050  13.2741210 192.8373950
  27.0345960  12.4679280 193.8652890  28.0507190  15.1476970 194.4242740
  27.7220550  14.3328730 194.0444470  28.9989490  15.1046780 194.3008430
  30.5041800  30.9189010 191.3980310  30.0444770  31.6704820 191.0238330
  29.8754260  30.1995480 191.3395110  17.3292420  27.0132250 193.7879030
  16.6026480  26.3937540 193.7204980  17.3901570  27.4072860 192.9177110
  20.9337520  29.2277250 190.5728440  21.4502540  28.6164610 190.0476700
  21.5834900  29.7306030 191.0639450  23.6733020  30.1185740 191.3997420
  23.9610830  29.8640040 190.5230430  24.1856240  29.5663100 191.9902990
  24.8910030  13.8575940 191.9793930  24.1081820  14.3321440 192.2590690
  24.5972960  12.9530770 191.8707110  29.4431100  14.5599040 190.0243020
  29.8839190  14.5044140 189.1764620  29.1738690  15.4757050 190.0953200
  31.3069670  14.1914280 188.0351840  31.2458070  13.2475500 187.8882860
  32.0861700  14.2994370 188.5805300  15.6122420  30.3306640 186.9975790
  15.4444460  29.6977320 187.6957680  14.7456930  30.5366040 186.6469980
  16.2350440  14.1623420 184.5007650  16.9929800  14.2752300 183.9271680
  15.7727610  14.9992620 184.4551080  22.7764250  16.2762690 187.4909960
  21.9638760  15.9019580 187.1505840  23.2805890  15.5207770 187.7931150
  27.2789230  12.9405140 188.7293030  27.8818600  13.5125350 189.2041550
  26.5382220  13.5044580 188.5066930  30.4223830  13.3426700 184.0033310
  30.6174460  14.2410150 184.2700740  29.6353700  13.1113780 184.4966260
  17.2185120  29.0239870 184.4425930  16.6932740  29.4047900 183.7387890
  17.1429700  29.6490640 185.1635640  18.6075590  14.6887470 183.0409620
  19.1368350  13.9017270 182.9117570  19.2403910  15.3678660 183.2745150
  20.8013430  14.4262610 186.0955010  20.1716170  13.7249920 186.2625140
  20.2618570  15.1866740 185.8788170  23.7405380  31.0401840 198.7665620
  24.6672690  30.8046110 198.8101580  23.7255810  31.8673840 198.2851650
  31.9750440  30.5827410 185.7639870  32.1502630  29.8965150 185.1200790
  31.2772010  31.1074460 185.3716540  20.9268990  13.7046590 198.5307500
  20.6453260  14.2080190 197.7668320  21.3088690  12.9068340 198.1649630
  19.8178090  30.9722250 183.3175180  20.5496910  30.6881530 182.7699070
  20.0771760  30.7335530 184.2074560  18.9792880  27.0886980 183.3221510
  18.3501760  27.5572080 183.8707340  19.0940710  26.2436200 183.7567700
  27.5284450  13.1200170 199.1087970  27.4149900  13.4394780 200.0039490
  28.3454190  13.5212680 198.8125250  30.3082940  30.2671700 198.5906660
  31.1008260  29.7720930 198.3832620  30.6016090  30.9461840 199.1982270
  26.4342600  21.1392640 169.4722710  26.3536650  20.2247250 169.2014420
  26.0207020  21.6359710 168.7662420  24.5660640  22.9171660 171.3531980
  23.7902740  22.4372100 171.6430550  25.2173570  22.2377310 171.1788140
  18.5826470  23.2291470 172.2307740  17.7511350  22.9740180 172.6304250
  19.1907450  23.3002240 172.9665660  28.5868070  27.3231850 170.1331110
  28.1249600  26.5519090 170.4618280  29.3993620  27.3497920 170.6383560
  18.5627730  27.2631560 172.4265760  18.8655770  26.3729300 172.2475980
  19.3071320  27.8201780 172.1988010  16.9918420  18.1893360 166.0150130
  16.1035120  18.5309330 165.9130010  17.2759610  17.9893680 165.1230960
  14.9551430  20.7899010 171.8989830  15.5267540  20.0221210 171.8993470
  14.9552970  21.0887770 170.9896440  24.8131380  29.6089860 169.7535100
  24.1942820  30.0647360 169.1829540  25.6683160  29.7641320 169.3524800
  24.0069630  25.5928850 171.3602140  23.9377910  24.6518790 171.1991270
  24.7689490  25.6830260 171.9324710  16.1976300  16.1983370 173.6858760
  16.0179140  15.3009120 173.9661520  15.7956380  16.7455240 174.3605710
  25.0374800  18.3999230 171.5871070  25.4139620  17.5271110 171.4744740
  24.9394310  18.7357930 170.6961510  19.1679810  16.7724860 167.0488510
  19.2746560  17.6728590 167.3557270  18.2572170  16.7242830 166.7583160
  28.8198920  15.8949670 168.5199410  29.6408540  15.4046240 168.5624890
  28.8533000  16.4847330 169.2731250  16.8162970  18.6943870 172.2941100
  17.4973080  18.9582240 172.9128500  16.5011020  17.8544740 172.6279110
  21.0087540  19.7411230 171.3813690  21.5165760  20.2392200 172.0218710
  21.5400780  18.9646430 171.2053050  33.1098470  17.9116420 175.0843040
  32.4050640  18.2998130 174.5658150  33.3756390  18.6066710 175.6863970
  19.2923640  14.3809790 175.6477110  19.2942080  14.8982180 174.8423010
  18.4627950  13.9039970 175.6247040  25.6794730  24.4929100 167.1467010
  25.0612000  24.9578550 166.5829730  26.1917980  25.1856580 167.5636520
  20.5426490  24.0204970 173.8250610  20.2095870  24.6473890 174.4671680
  20.7193170  24.5466850 173.0452280  29.0560400  17.8350050 171.2926950
  28.3515970  18.1234940 171.8730060  29.4172560  18.6450160 170.9326510
  18.9738970  16.0919750 173.6547560  19.3155780  16.9361800 173.3601430
  18.0354780  16.2403490 173.7712900  19.7545590  25.9885770 175.6399790
  20.3719590  26.6636850 175.3584240  18.8938710  26.3973750 175.5487290
  15.0477930  25.1785630 164.5206640  14.6705910  25.6672730 163.7891540
  15.3051000  25.8510910 165.1513170  30.6723180  27.4525180 173.5554430
  29.9886700  28.1224290 173.5471100  31.2117470  27.6505830 172.7899290
  32.1247320  17.2804840 171.6836160  31.1772230  17.3143820 171.8151590
  32.4497310  18.0943790 172.0685520  22.6566860  13.5802020 169.9792150
  22.9641840  13.0248910 169.2627650  21.7267560  13.7146480 169.7965140
  28.2081920  29.2969310 172.2699610  28.2209080  28.8931600 171.4021870
  27.6557140  30.0716600 172.1661040  29.5027340  26.0185530 167.3589780
  29.3923670  25.0759860 167.4839200  29.4995590  26.3801170 168.2452540
  27.6067360  24.1999150 173.5982220  28.0236150  23.9859260 172.7635680
  28.3307180  24.4571940 174.1690840  25.0447620  21.6450850 166.7152270
  24.1176900  21.5788230 166.9440740  25.1972440  22.5830980 166.6007510
  25.0316700  17.9167850 163.7119430  24.0920370  18.0781810 163.7971890
  25.3499960  18.6353530 163.1655420  31.5529460  22.5986370 173.6898460
  30.7248090  22.6679460 173.2148590  32.1479940  23.1840680 173.2214290
  29.0744910  23.2071150 167.2187520  28.4557330  22.8690700 166.5713820
  29.0569360  22.5630910 167.9266710  28.5171470  19.3855690 174.6353330
  28.1042650  20.2109400 174.8893320  27.7847420  18.8000730 174.4429690
  20.6504260  22.1715590 169.4972000  20.2461260  21.4592840 169.0017900
  20.7367380  21.8268830 170.3860040  21.1185960  25.8583150 171.6611210
  20.8214250  25.2528620 170.9818990  22.0685780  25.8960460 171.5500570
  19.3632880  18.9458800 173.2771040  19.9147470  19.0554140 172.5024290
  19.8776390  19.3196400 173.9926270  29.2071570  29.4315020 175.3234310
  28.7302130  30.2387210 175.1306920  28.5233360  28.7793350 175.4760520
  20.2104390  25.5964840 178.3119010  19.3132920  25.8204810 178.5592410
  20.2357260  25.7199780 177.3630410  27.2509610  22.4457960 164.2260270
  27.6902890  21.6080390 164.0798090  27.9638030  23.0787360 164.3124410
  19.0375610  22.4678160 176.8876380  18.8983380  23.3400960 177.2563780
  18.1556970  22.1250970 176.7424320  25.3604990  27.3854030 168.1941510
  25.8000900  28.1278360 167.7796900  25.2991880  27.6280600 169.1180470
  30.8326750  13.7000770 162.5401310  30.5199410  13.7927600 163.4400380
  31.5939220  14.2781800 162.4898740  17.3508890  21.0660570 166.9978650
  17.2306490  21.7922660 166.3859920  17.0409780  20.2963480 166.5206560
  32.7870780  29.1926960 180.3925700  33.2630500  29.6709850 181.0714780
  33.4077940  29.1244450 179.6671200  14.9894260  24.2375710 172.8047290
  15.0674680  24.3724480 171.8603010  15.6035940  23.5291600 172.9975410
  16.2341890  25.9375900 169.2153470  15.8269970  26.0790490 168.3607070
  17.1254900  25.6536060 169.0124680  32.1904030  26.3839810 177.5525710
  32.3167090  26.1451690 176.6342890  32.2325410  25.5524350 178.0247790
  26.0520770  30.0867810 176.1220520  26.5665440  29.9975820 176.9242950
  25.2089850  30.4327510 176.4148430  28.0275170  30.3723150 165.5504520
  27.8676310  30.0826090 166.4486350  27.8621880  29.5963280 165.0149750
  20.5063550  30.1521680 167.3276140  20.3306030  29.2357220 167.1143940
  19.6519290  30.5108970 167.5673940  27.7301300  27.8810710 164.1102520
  27.0366460  27.8788000 163.4504800  28.4724160  27.4570030 163.6796690
  27.2951230  29.5073420 168.1851010  27.7508180  28.7262800 168.4989630
  27.6343750  30.2180240 168.7292190  32.0428040  18.4372270 178.5175450
  31.4272310  18.9451940 177.9890910  31.7224460  17.5370600 178.4601390
  15.0453780  25.2789880 175.3441750  15.2084820  24.8095240 174.5261120
  15.5106230  24.7713440 176.0090590  19.8172550  14.4095640 170.3802320
  19.3740700  15.1905180 170.0486840  20.3757540  14.7325530 171.0873260
  24.1042360  17.2764160 175.9837640  23.6421730  17.4847180 176.7957580
  23.7020470  16.4623510 175.6808310  29.1046870  18.4973110 177.1134300
  28.2540460  18.1978860 177.4343370  28.9448660  18.7415120 176.2018120
  26.1996580  19.9974860 179.2133090  26.5249990  19.1638610 178.8735320
  26.9876910  20.5203380 179.3611420  22.9331370  14.0306340 165.2608150
  22.3085550  14.0266210 165.9861460  22.8461490  13.1637300 164.8644120
  21.8548450  14.9542970 172.2391920  22.1520780  15.8605800 172.1583940
  22.4034010  14.4661750 171.6251490  19.6086770  19.5329210 168.1083570
  19.3827690  19.3166380 169.0130190  18.8279300  19.9657670 167.7629540
  26.8384530  19.5392580 166.7074220  26.2393420  20.2628380 166.5237840
  27.3864140  19.4769360 165.9250670  22.0485980  20.4314790 178.7743840
  21.9529580  19.4909520 178.6244240  22.8917960  20.6529860 178.3791910
  25.4449400  18.1756120 168.7377500  25.8378970  18.4928320 167.9246190
  25.8066250  17.2968000 168.8522020  17.1796520  16.8428460 176.9277620
  16.7859910  17.6903670 177.1350400  16.4914920  16.2054830 177.1186260
  23.7541570  16.9263430 179.9974360  23.0639890  16.7335630 180.6320450
  24.4973870  17.2098070 180.5298660  14.4813570  14.7656920 170.9607700
  14.1926620  15.3359780 171.6732680  15.2259330  14.2861370 171.3238930
  14.6683800  18.7077040 162.1710420  14.5858470  19.6507800 162.3125410
  14.3166860  18.5651950 161.2922770  26.0304540  20.7661870 172.8328280
  25.2985660  21.2748680 173.1818380  25.6328880  19.9491850 172.5317060
  22.4681930  17.4416070 171.2380770  22.4717990  17.0006020 170.3885310
  23.3633050  17.7633400 171.3452590  18.3184310  17.3242560 170.1974980
  17.9784360  17.8017790 170.9542030  17.5561630  16.8707680 169.8376080
  22.5302080  18.4428150 164.2287530  22.6514900  18.4014630 165.1773350
  22.1450590  19.3052300 164.0734260  26.4930450  16.2195550 172.2451220
  26.5103190  16.6704200 173.0893070  26.2446030  15.3201190 172.4584660
  21.5423580  20.7529290 163.6270830  20.9740480  20.3047540 163.0006740
  22.2512580  21.1122070 163.0935980  29.9201200  13.6327730 178.0837600
  30.2446970  12.9017390 178.6095580  29.9557710  13.3141370 177.1818590
  16.6192760  24.6541310 177.5037560  16.2347550  24.0134980 178.1020520
  16.9304950  25.3577430 178.0732290  22.7689900  21.5017850 172.9846180
  23.1360030  21.0276420 173.7307520  22.5794960  22.3759420 173.3254520
  15.6330390  16.2461540 169.1139650  15.3477310  15.8817210 169.9518270
  15.5709250  15.5142000 168.5002790  20.5589270  20.5426490 175.3030390
  20.2546340  21.4218470 175.5280750  21.5135730  20.6026280 175.3387830
  19.0871060  24.7487480 165.8997240  18.3133320  24.2085100 165.7395960
  19.8165690  24.2294090 165.5615000  29.8459040  23.7452840 171.6923630
  30.5658160  24.2408130 171.3019740  29.6440860  23.0670730 171.0477500
  25.3068980  15.1390800 165.8353020  24.4933590  14.6403970 165.7598330
  25.1130930  15.9789050 165.4189370  25.2277840  23.8161900 177.5792630
  25.1615150  22.8957570 177.3250220  24.5982980  23.9137340 178.2937270
  28.0217370  19.5110450 164.1315180  28.9096990  19.8227680 163.9566520
  27.9922460  18.6382700 163.7395760  19.1308460  24.4167860 169.5376050
  19.6487130  23.6136120 169.4832940  18.6792480  24.3547000 170.3792880
  24.0177960  25.6834140 164.8103350  24.3593660  26.4276370 164.3146670
  23.1890670  25.9965260 165.1728180  16.6153000  21.3829230 176.4501750
  16.2567940  22.0483080 177.0375090  16.3207560  20.5512780 176.8214370
  19.8166120  21.8413470 179.3341300  19.5166260  21.9870650 178.4369120
  20.5877360  21.2818760 179.2414690  25.1594570  26.6382470 177.3296430
  25.1739110  25.7063430 177.1115340  24.4519670  26.7242230 177.9686200
  30.2931640  20.8222290 163.5995040  30.2095360  21.2536510 162.7491480
  31.0125830  21.2820640 164.0321860  31.3705780  23.2789810 176.6765010
  30.6453970  23.8718590 176.4794400  31.8981240  23.2713350 175.8778380
  31.3218890  27.6764550 166.3277170  30.6795050  27.0220170 166.6020890
  30.9349550  28.0819640 165.5517840  26.9005370  25.0049980 170.1748860
  27.2529190  24.4078110 169.5150230  26.0167700  24.6794210 170.3457110
  22.9868650  25.7647670 167.5819270  23.6739780  26.3116880 167.9626860
  22.2001070  26.3088400 167.6168880  15.1261050  21.3820490 163.0736350
  15.9955900  21.6645290 163.3572270  14.6351370  22.1956360 162.9585160
  22.2895860  22.7693700 167.1944630  22.7458640  23.5798950 167.4204820
  21.9384070  22.4516840 168.0263120  24.5928470  28.2800040 174.4236930
  25.2370690  28.4859420 175.1010350  24.9557910  27.5188440 173.9707780
  18.1907640  13.1131350 167.6667150  18.0622270  13.1049250 168.6152070
  17.3669660  13.4514440 167.3158160  25.8660550  26.2832390 173.1414380
  26.5082780  25.5825550 173.2546550  26.3909900  27.0630830 172.9611270
  29.7116270  26.5681010 162.8653520  29.4853850  25.8511450 163.4578160
  29.3212470  26.3193450 162.0275270  27.6398170  27.0827290 176.3450440
  27.9754410  27.6693980 177.0228360  26.7198510  26.9520000 176.5748230
  15.4932300  30.5947870 163.6397980  15.8529940  31.1937210 162.9855250
  15.3524640  31.1407760 164.4133010  15.1901570  14.8722470 177.1273850
  14.4760090  15.0719390 177.7326460  15.6096610  14.0962040 177.4988650
  29.2932520  24.4852950 164.5267680  29.0054220  24.9465640 165.3145560
  30.0884690  24.0250720 164.7951900  15.4774160  28.8602730 178.1140380
  15.5865280  27.9197470 177.9735770  14.8254720  29.1257480 177.4654110
  23.4686750  27.1318620 179.5138500  23.1483620  26.4127860 180.0584190
  22.7945110  27.8073690 179.5874560  21.5100920  27.9779070 164.4571650
  21.5011020  28.7108760 163.8416160  20.5899280  27.7310650 164.5498610
  17.1107560  23.1993960 165.2018410  16.5035510  23.9392860 165.2113710
  17.5856910  23.2893320 164.3756610  26.6840350  17.3644780 174.8775300
  27.0521170  16.5439990 175.2054870  25.8238550  17.4246670 175.2930950
  30.0502380  16.3201720 165.6862860  29.4215540  16.4247390 164.9721090
  29.5554300  16.5398500 166.4756740  24.4960520  28.0407310 163.1196840
  24.5972500  27.8371300 162.1898820  23.5962260  27.7865590 163.3244620
  22.0186410  18.5987670 167.1020740  21.3102560  19.0674010 167.5434350
  22.3030890  17.9409680 167.7365930  23.6442340  20.0184370 175.1013270
  24.1427590  20.4930190 175.7665120  23.7865290  19.0947890 175.3083300
  26.0501840  15.3238330 168.5416530  25.9269620  15.3424460 167.5926040
  26.9986400  15.3717270 168.6614930  23.1378630  30.5593630 167.8144510
  23.3920130  30.5215020 166.8923880  22.1891110  30.4326960 167.8072760
  20.2221430  16.9072750 164.4771450  21.0711960  17.3442900 164.4111640
  19.8552700  17.2193010 165.3043510  30.8509200  16.2352330 175.9441660
  30.3482800  16.9757730 176.2835470  31.6665860  16.6236330 175.6278450
  29.1431210  21.4785510 169.3903020  28.2021350  21.4935740 169.5650710
  29.4575280  20.6921470 169.8363320  19.1212850  23.1605110 162.9506980
  19.8876120  23.0486470 163.5132410  19.1987540  22.4643080 162.2983750
  17.8159610  20.5930180 163.6339870  17.8963200  19.6457690 163.7457270
  18.7079360  20.9237060 163.7400530  31.1456790  28.6494360 171.0657280
  31.2704210  29.4725530 171.5381090  32.0122350  28.4385090 170.7181430
  18.6174320  30.7425570 170.7374410  19.3536800  30.1941030 171.0082980
  19.0015240  31.6081580 170.5980400  15.5019800  26.8099140 166.6115920
  14.5759580  27.0520280 166.6021330  15.9676230  27.6373400 166.4900670
  17.6232600  29.9271640 179.9259990  18.4245330  30.2483690 180.3395390
  17.1084420  29.5667220 180.6479900  21.7276630  29.9155880 162.5599980
  22.5205240  30.2044710 162.1081770  21.2080980  29.4848050 161.8812460
  26.4597230  26.0351510 179.8735400  25.8535390  26.0583110 179.1331150
  26.1551340  25.3034550 180.4102650  27.8897600  29.7631800 178.4844810
  28.8419350  29.6789820 178.4345050  27.7425820  30.4273510 179.1578600
  30.7806800  29.1426010 163.9836720  30.4948310  28.7291150 163.1690900
  30.5826350  30.0713720 163.8637240  15.3430410  22.4145100 178.8696040
  15.8469430  21.8352380 179.4412270  14.6037830  22.6985330 179.4072410
  22.2454030  25.1359290 162.4242330  22.1404670  24.5211640 163.1503710
  22.0778250  24.6125180 161.6405340  22.3968350  23.8216090 178.4031560
  21.6314020  24.3901090 178.3186230  22.5784310  23.5292300 177.5099790
  25.4856760  24.1979320 163.0284320  24.9366860  24.6448620 163.6727060
  26.1076020  23.6928570 163.5521990  29.5391700  25.5521420 178.9606580
  30.2801170  25.8897180 178.4574040  28.7764380  25.7213480 178.4076350
  17.3753490  20.5574690 179.7646110  17.4158830  20.2588560 180.6731340
  18.2298990  20.9582300 179.6053630  21.1531880  23.1570240 164.9249620
  21.5748300  22.9910110 165.7681010  21.2782720  22.3470470 164.4304760
  19.3159300  19.1366790 177.7320600  18.7855760  18.6457740 177.1043940
  19.9847370  19.5650990 177.1978530  23.6659520  22.1807850 162.1726720
  24.1865180  21.4656870 161.8067870  24.3127920  22.8193720 162.4727230
  28.2137360  23.6036250 177.4961790  28.6278380  23.7581330 178.3452210
  27.2788360  23.7291470 177.6587570  28.6859530  20.9432410 179.5000940
  29.2680300  20.1884730 179.4121420  28.8621300  21.4739850 178.7232420
  19.8031600  16.1029160 177.8117890  19.7088470  15.4849910 177.0868760
  19.2228990  16.8295450 177.5847800  22.5693040  14.6602400 174.8445280
  22.1210340  14.6826660 173.9990830  21.9358240  14.2621420 175.4415580
  22.9752590  23.5556730 175.4657720  23.3940700  24.3989460 175.2933960
  22.0561220  23.6928770 175.2364500  25.3116490  21.2872910 176.8495560
  25.4312700  20.6914050 177.5890400  26.1710490  21.3242600 176.4296860
  27.6504390  21.8410100 175.4258070  27.1239610  22.3652720 174.8223210
  27.9935730  22.4737490 176.0567800  20.0490780  19.2303470 161.8707780
  19.8479840  18.3670830 162.2321120  19.8782830  19.1436830 160.9329380
  20.8260010  29.8609740 176.5815450  20.2881100  30.5855800 176.2624150
  21.0793970  29.3840080 175.7912790  22.0785260  17.8294260 178.1071380
  22.6684950  17.5210110 178.7949200  21.2605500  17.3574010 178.2631280
  26.8978690  17.4460070 178.3404400  26.2094210  16.7841610 178.2754390
  27.6184710  16.9998340 178.7852860  27.5279090  14.0411700 164.3994660
  27.8081380  13.1979600 164.7554080  26.7544820  14.2734810 164.9133410
  18.8473580  16.3304090 161.8585660  19.1499480  16.3371520 160.9504810
  19.5868170  15.9801950 162.3553320  23.6822220  31.0960950 176.8402100
  23.6080920  31.9996090 177.1474470  22.7801060  30.7772850 176.8124170
  22.0658510  15.2738710 162.8441860  21.7180510  14.5962700 162.2644310
  22.2671280  14.8128220 163.6585250  24.2307550  30.2619460 164.4628460
  25.1258340  30.6004430 164.4847220  24.2625180  29.5398870 163.8352740
  17.8703710  25.6346510 162.6915460  18.3078580  26.1776180 163.3473040
  18.3551440  24.8093460 162.7011800  15.0849510  28.4235540 170.1435720
  15.4152520  27.5556600 169.9114360  15.5140510  28.6294060 170.9740680
  19.6811430  26.7544550 167.8037690  19.3806970  26.6309520 168.7041600
  19.5748920  25.8953140 167.3953420  15.5739720  29.2906130 172.8817350
  15.1370710  29.4706930 173.7141500  16.1417400  30.0480750 172.7399070
  31.2101900  28.7923130 177.1694660  30.6103890  28.8515690 176.4258580
  31.3395800  27.8528110 177.2991510  32.4503350  26.5340950 162.5064370
  31.6196310  26.6017600 162.9771600  32.6275180  27.4245070 162.2031230
  31.9059810  23.2788430 165.0098570  32.6678720  23.8485080 165.1158260
  31.9214180  22.7115630 165.7806880  15.4064150  21.8026360 169.2406230
  14.7512990  21.5338000 168.5965930  16.2442100  21.6930840 168.7908210
  32.9119780  24.1338530 169.8540500  33.2828610  23.3505850 169.4476470
  33.5521710  24.8227630 169.6757800  29.8953540  25.5175110 175.2670820
  29.0813380  25.9472270 175.5296610  30.3027740  26.1293520 174.6539870
  31.9578980  23.5722800 162.1671090  32.2327820  24.4801680 162.0390310
  31.7689720  23.5085330 163.1033080  28.3554590  16.5967650 163.4624720
  28.7739470  16.4098630 162.6221380  28.0490650  15.7446700 163.7727650
  31.8544320  21.5091790 167.1600520  31.4787920  20.7419720 166.7281810
  31.1247440  21.8914490 167.6475450  16.4440080  22.1878930 173.7809570
  16.8113120  22.1006330 174.6605590  15.8750900  21.4245480 173.6816430
  31.2443940  20.6563310 176.7940040  31.0130030  20.4276060 175.8937990
  31.5048490  21.5762860 176.7484930  15.9956080  19.0988020 177.6867990
  15.1012130  19.0654780 178.0261700  16.5353630  19.2974810 178.4519240
  29.6832010  15.8819740 179.5719740  30.5602190  15.8903140 179.9553740
  29.6952850  15.1450580 178.9612090  14.6202230  19.0125290 165.1831560
  13.7166310  19.2755490 165.0083220  15.1042850  19.2836460 164.4031520
  31.1295280  19.7349280 170.4607760  31.6532760  19.2411930 169.8297930
  31.7154700  19.8699640 171.2055330  31.3085000  19.8189150 173.9827310
  30.3587710  19.7852690 174.0972300  31.4898010  20.7289260 173.7477080
  17.1629440  18.0690830 163.0925940  17.8721140  17.6474050 162.6073220
  16.4469380  18.1366060 162.4609290  16.8103600  14.1230160 162.1328590
  17.5331730  14.6639100 162.4509810  17.0828120  13.8493580 161.2570130
  30.6195250  18.9922630 166.4000170  31.1154370  18.7593500 167.1849050
  30.4211320  18.1534470 165.9837810  16.4995790  13.3736350 172.0351210
  17.1471980  12.8233730 171.5946370  16.9197630  13.6279500 172.8567020
  32.0482410  17.6283580 168.9337850  31.9381690  17.4739620 169.8720120
  32.8090000  17.1004520 168.6913260  30.3948130  13.5677710 175.3920850
  31.0320350  14.1811850 175.7580040  30.5423020  13.6038370 174.4470080
  32.9372680  15.4591500 162.1743990  33.8621990  15.3272680 161.9662280
  32.9148470  15.5384320 163.1280440  33.0111170  16.2302160 164.8000700
  32.2162670  16.1647280 165.3293610  33.2154450  17.1652800 164.7886050
  29.9529590  30.2693710 168.7939090  30.5488660  29.9478280 168.1173510
  30.2107740  29.7965530 169.5852360  16.2527790  13.5292020 174.7776530
  15.9042610  13.9855840 175.5434710  15.9215490  12.6349150 174.8598960
  17.8592160  26.7011620 178.9429720  17.8161790  26.3304530 179.8244180
  17.9903170  27.6389190 179.0831540  21.5598190  28.2571210 174.5439440
  21.3189550  28.5245770 173.6569960  22.5000830  28.4276940 174.5990300
  23.7652610  14.7203900 178.2995950  23.7041500  15.3125730 179.0491360
  24.7052990  14.6129860 178.1546210  26.4027170  14.3773960 177.9388240
  27.0167580  14.6953250 177.2769320  26.9476730  13.8922550 178.5584100
  32.8202350  30.2765590 175.3450080  32.3260630  30.6734460 174.6277210
  32.2115640  29.6514800 175.7387360  16.9248430  13.0568220 178.0527300
  17.4731420  12.8756270 177.2893410  16.9903740  12.2662330 178.5883610
  17.6980190  29.6473870 176.0627500  17.1040510  29.5158570 176.8017540
  17.6904030  28.8112010 175.5969600  27.1435210  12.9406100 174.2657530
  26.2695050  13.2741210 174.0630460  27.0345960  12.4679280 175.0909400
  28.0507190  15.1476970 175.6499250  27.7220550  14.3328730 175.2700980
  28.9989490  15.1046780 175.5264940  30.5041800  30.9189010 172.6236820
  30.0444770  31.6704820 172.2494840  29.8754260  30.1995480 172.5651620
  17.3292420  27.0132250 175.0135540  16.6026480  26.3937540 174.9461490
  17.3901570  27.4072860 174.1433620  20.9337520  29.2277250 171.7984950
  21.4502540  28.6164610 171.2733210  21.5834900  29.7306030 172.2895960
  23.6733020  30.1185740 172.6253930  23.9610830  29.8640040 171.7486940
  24.1856240  29.5663100 173.2159500  24.8910030  13.8575940 173.2050440
  24.1081820  14.3321440 173.4847200  24.5972960  12.9530770 173.0963620
  29.4431100  14.5599040 171.2499530  29.8839190  14.5044140 170.4021130
  29.1738690  15.4757050 171.3209710  31.3069670  14.1914280 169.2608350
  31.2458070  13.2475500 169.1139370  32.0861700  14.2994370 169.8061810
  15.6122420  30.3306640 168.2232300  15.4444460  29.6977320 168.9214190
  14.7456930  30.5366040 167.8726490  16.2350440  14.1623420 165.7264160
  16.9929800  14.2752300 165.1528190  15.7727610  14.9992620 165.6807590
  22.7764250  16.2762690 168.7166470  21.9638760  15.9019580 168.3762350
  23.2805890  15.5207770 169.0187660  27.2789230  12.9405140 169.9549540
  27.8818600  13.5125350 170.4298060  26.5382220  13.5044580 169.7323440
  30.4223830  13.3426700 165.2289820  30.6174460  14.2410150 165.4957250
  29.6353700  13.1113780 165.7222770  17.2185120  29.0239870 165.6682440
  16.6932740  29.4047900 164.9644400  17.1429700  29.6490640 166.3892150
  18.6075590  14.6887470 164.2666130  19.1368350  13.9017270 164.1374080
  19.2403910  15.3678660 164.5001660  20.8013430  14.4262610 167.3211520
  20.1716170  13.7249920 167.4881650  20.2618570  15.1866740 167.1044680
  23.7405380  31.0401840 179.9922130  24.6672690  30.8046110 180.0358090
  23.7255810  31.8673840 179.5108160  31.9750440  30.5827410 166.9896380
  32.1502630  29.8965150 166.3457300  31.2772010  31.1074460 166.5973050
  20.9268990  13.7046590 179.7564010  20.6453260  14.2080190 178.9924830
  21.3088690  12.9068340 179.3906140  19.8178090  30.9722250 164.5431690
  20.5496910  30.6881530 163.9955580  20.0771760  30.7335530 165.4331070
  18.9792880  27.0886980 164.5478020  18.3501760  27.5572080 165.0963850
  19.0940710  26.2436200 164.9824210  27.5284450  13.1200170 180.3344480
  27.4149900  13.4394780 181.2296000  28.3454190  13.5212680 180.0381760
  30.3082940  30.2671700 179.8163170  31.1008260  29.7720930 179.6089130
  30.6016090  30.9461840 180.4238780  26.4342600  21.1392640 150.6979220
  26.3536650  20.2247250 150.4270930  26.0207020  21.6359710 149.9918930
  24.5660640  22.9171660 152.5788490  23.7902740  22.4372100 152.8687060
  25.2173570  22.2377310 152.4044650  18.5826470  23.2291470 153.4564250
  17.7511350  22.9740180 153.8560760  19.1907450  23.3002240 154.1922170
  28.5868070  27.3231850 151.3587620  28.1249600  26.5519090 151.6874790
  29.3993620  27.3497920 151.8640070  18.5627730  27.2631560 153.6522270
  18.8655770  26.3729300 153.4732490  19.3071320  27.8201780 153.4244520
  16.9918420  18.1893360 147.2406640  16.1035120  18.5309330 147.1386520
  17.2759610  17.9893680 146.3487470  14.9551430  20.7899010 153.1246340
  15.5267540  20.0221210 153.1249980  14.9552970  21.0887770 152.2152950
  24.8131380  29.6089860 150.9791610  24.1942820  30.0647360 150.4086050
  25.6683160  29.7641320 150.5781310  24.0069630  25.5928850 152.5858650
  23.9377910  24.6518790 152.4247780  24.7689490  25.6830260 153.1581220
  16.1976300  16.1983370 154.9115270  16.0179140  15.3009120 155.1918030
  15.7956380  16.7455240 155.5862220  25.0374800  18.3999230 152.8127580
  25.4139620  17.5271110 152.7001250  24.9394310  18.7357930 151.9218020
  19.1679810  16.7724860 148.2745020  19.2746560  17.6728590 148.5813780
  18.2572170  16.7242830 147.9839670  28.8198920  15.8949670 149.7455920
  29.6408540  15.4046240 149.7881400  28.8533000  16.4847330 150.4987760
  16.8162970  18.6943870 153.5197610  17.4973080  18.9582240 154.1385010
  16.5011020  17.8544740 153.8535620  21.0087540  19.7411230 152.6070200
  21.5165760  20.2392200 153.2475220  21.5400780  18.9646430 152.4309560
  33.1098470  17.9116420 156.3099550  32.4050640  18.2998130 155.7914660
  33.3756390  18.6066710 156.9120480  19.2923640  14.3809790 156.8733620
  19.2942080  14.8982180 156.0679520  18.4627950  13.9039970 156.8503550
  25.6794730  24.4929100 148.3723520  25.0612000  24.9578550 147.8086240
  26.1917980  25.1856580 148.7893030  20.5426490  24.0204970 155.0507120
  20.2095870  24.6473890 155.6928190  20.7193170  24.5466850 154.2708790
  29.0560400  17.8350050 152.5183460  28.3515970  18.1234940 153.0986570
  29.4172560  18.6450160 152.1583020  18.9738970  16.0919750 154.8804070
  19.3155780  16.9361800 154.5857940  18.0354780  16.2403490 154.9969410
  19.7545590  25.9885770 156.8656300  20.3719590  26.6636850 156.5840750
  18.8938710  26.3973750 156.7743800  15.0477930  25.1785630 145.7463150
  14.6705910  25.6672730 145.0148050  15.3051000  25.8510910 146.3769680
  30.6723180  27.4525180 154.7810940  29.9886700  28.1224290 154.7727610
  31.2117470  27.6505830 154.0155800  32.1247320  17.2804840 152.9092670
  31.1772230  17.3143820 153.0408100  32.4497310  18.0943790 153.2942030
  22.6566860  13.5802020 151.2048660  22.9641840  13.0248910 150.4884160
  21.7267560  13.7146480 151.0221650  28.2081920  29.2969310 153.4956120
  28.2209080  28.8931600 152.6278380  27.6557140  30.0716600 153.3917550
  29.5027340  26.0185530 148.5846290  29.3923670  25.0759860 148.7095710
  29.4995590  26.3801170 149.4709050  27.6067360  24.1999150 154.8238730
  28.0236150  23.9859260 153.9892190  28.3307180  24.4571940 155.3947350
  25.0447620  21.6450850 147.9408780  24.1176900  21.5788230 148.1697250
  25.1972440  22.5830980 147.8264020  25.0316700  17.9167850 144.9375940
  24.0920370  18.0781810 145.0228400  25.3499960  18.6353530 144.3911930
  31.5529460  22.5986370 154.9154970  30.7248090  22.6679460 154.4405100
  32.1479940  23.1840680 154.4470800  29.0744910  23.2071150 148.4444030
  28.4557330  22.8690700 147.7970330  29.0569360  22.5630910 149.1523220
  28.5171470  19.3855690 155.8609840  28.1042650  20.2109400 156.1149830
  27.7847420  18.8000730 155.6686200  20.6504260  22.1715590 150.7228510
  20.2461260  21.4592840 150.2274410  20.7367380  21.8268830 151.6116550
  21.1185960  25.8583150 152.8867720  20.8214250  25.2528620 152.2075500
  22.0685780  25.8960460 152.7757080  19.3632880  18.9458800 154.5027550
  19.9147470  19.0554140 153.7280800  19.8776390  19.3196400 155.2182780
  29.2071570  29.4315020 156.5490820  28.7302130  30.2387210 156.3563430
  28.5233360  28.7793350 156.7017030  20.2104390  25.5964840 159.5375520
  19.3132920  25.8204810 159.7848920  20.2357260  25.7199780 158.5886920
  27.2509610  22.4457960 145.4516780  27.6902890  21.6080390 145.3054600
  27.9638030  23.0787360 145.5380920  19.0375610  22.4678160 158.1132890
  18.8983380  23.3400960 158.4820290  18.1556970  22.1250970 157.9680830
  25.3604990  27.3854030 149.4198020  25.8000900  28.1278360 149.0053410
  25.2991880  27.6280600 150.3436980  20.8355960  28.4099860 160.3218040
  20.8071390  28.8142810 159.4546470  20.6720930  27.4810220 160.1589640
  30.8326750  13.7000770 143.7657820  30.5199410  13.7927600 144.6656890
  31.5939220  14.2781800 143.7155250  17.3508890  21.0660570 148.2235160
  17.2306490  21.7922660 147.6116430  17.0409780  20.2963480 147.7463070
  32.7870780  29.1926960 161.6182210  33.2630500  29.6709850 162.2971290
  33.4077940  29.1244450 160.8927710  14.9894260  24.2375710 154.0303800
  15.0674680  24.3724480 153.0859520  15.6035940  23.5291600 154.2231920
  16.2341890  25.9375900 150.4409980  15.8269970  26.0790490 149.5863580
  17.1254900  25.6536060 150.2381190  32.1904030  26.3839810 158.7782220
  32.3167090  26.1451690 157.8599400  32.2325410  25.5524350 159.2504300
  26.0520770  30.0867810 157.3477030  26.5665440  29.9975820 158.1499460
  25.2089850  30.4327510 157.6404940  28.0275170  30.3723150 146.7761030
  27.8676310  30.0826090 147.6742860  27.8621880  29.5963280 146.2406260
  20.5063550  30.1521680 148.5532650  20.3306030  29.2357220 148.3400450
  19.6519290  30.5108970 148.7930450  27.7301300  27.8810710 145.3359030
  27.0366460  27.8788000 144.6761310  28.4724160  27.4570030 144.9053200
  27.2951230  29.5073420 149.4107520  27.7508180  28.7262800 149.7246140
  27.6343750  30.2180240 149.9548700  32.0428040  18.4372270 159.7431960
  31.4272310  18.9451940 159.2147420  31.7224460  17.5370600 159.6857900
  15.0453780  25.2789880 156.5698260  15.2084820  24.8095240 155.7517630
  15.5106230  24.7713440 157.2347100  19.8172550  14.4095640 151.6058830
  19.3740700  15.1905180 151.2743350  20.3757540  14.7325530 152.3129770
  24.1042360  17.2764160 157.2094150  23.6421730  17.4847180 158.0214090
  23.7020470  16.4623510 156.9064820  29.1046870  18.4973110 158.3390810
  28.2540460  18.1978860 158.6599880  28.9448660  18.7415120 157.4274630
  26.1996580  19.9974860 160.4389600  26.5249990  19.1638610 160.0991830
  26.9876910  20.5203380 160.5867930  22.9331370  14.0306340 146.4864660
  22.3085550  14.0266210 147.2117970  22.8461490  13.1637300 146.0900630
  21.8548450  14.9542970 153.4648430  22.1520780  15.8605800 153.3840450
  22.4034010  14.4661750 152.8508000  19.6086770  19.5329210 149.3340080
  19.3827690  19.3166380 150.2386700  18.8279300  19.9657670 148.9886050
  26.8384530  19.5392580 147.9330730  26.2393420  20.2628380 147.7494350
  27.3864140  19.4769360 147.1507180  22.0485980  20.4314790 160.0000350
  21.9529580  19.4909520 159.8500750  22.8917960  20.6529860 159.6048420
  25.4449400  18.1756120 149.9634010  25.8378970  18.4928320 149.1502700
  25.8066250  17.2968000 150.0778530  17.1796520  16.8428460 158.1534130
  16.7859910  17.6903670 158.3606910  16.4914920  16.2054830 158.3442770
  23.7541570  16.9263430 161.2230870  23.0639890  16.7335630 161.8576960
  24.4973870  17.2098070 161.7555170  14.4813570  14.7656920 152.1864210
  14.1926620  15.3359780 152.8989190  15.2259330  14.2861370 152.5495440
  14.6683800  18.7077040 143.3966930  14.5858470  19.6507800 143.5381920
  14.3166860  18.5651950 142.5179280  26.0304540  20.7661870 154.0584790
  25.2985660  21.2748680 154.4074890  25.6328880  19.9491850 153.7573570
  22.4681930  17.4416070 152.4637280  22.4717990  17.0006020 151.6141820
  23.3633050  17.7633400 152.5709100  18.3184310  17.3242560 151.4231490
  17.9784360  17.8017790 152.1798540  17.5561630  16.8707680 151.0632590
  22.5302080  18.4428150 145.4544040  22.6514900  18.4014630 146.4029860
  22.1450590  19.3052300 145.2990770  26.4930450  16.2195550 153.4707730
  26.5103190  16.6704200 154.3149580  26.2446030  15.3201190 153.6841170
  21.5423580  20.7529290 144.8527340  20.9740480  20.3047540 144.2263250
  22.2512580  21.1122070 144.3192490  29.9201200  13.6327730 159.3094110
  30.2446970  12.9017390 159.8352090  29.9557710  13.3141370 158.4075100
  16.6192760  24.6541310 158.7294070  16.2347550  24.0134980 159.3277030
  16.9304950  25.3577430 159.2988800  22.7689900  21.5017850 154.2102690
  23.1360030  21.0276420 154.9564030  22.5794960  22.3759420 154.5511030
  15.6330390  16.2461540 150.3396160  15.3477310  15.8817210 151.1774780
  15.5709250  15.5142000 149.7259300  20.5589270  20.5426490 156.5286900
  20.2546340  21.4218470 156.7537260  21.5135730  20.6026280 156.5644340
  19.0871060  24.7487480 147.1253750  18.3133320  24.2085100 146.9652470
  19.8165690  24.2294090 146.7871510  29.8459040  23.7452840 152.9180140
  30.5658160  24.2408130 152.5276250  29.6440860  23.0670730 152.2734010
  25.3068980  15.1390800 147.0609530  24.4933590  14.6403970 146.9854840
  25.1130930  15.9789050 146.6445880  25.2277840  23.8161900 158.8049140
  25.1615150  22.8957570 158.5506730  24.5982980  23.9137340 159.5193780
  28.0217370  19.5110450 145.3571690  28.9096990  19.8227680 145.1823030
  27.9922460  18.6382700 144.9652270  19.1308460  24.4167860 150.7632560
  19.6487130  23.6136120 150.7089450  18.6792480  24.3547000 151.6049390
  24.0177960  25.6834140 146.0359860  24.3593660  26.4276370 145.5403180
  23.1890670  25.9965260 146.3984690  16.6153000  21.3829230 157.6758260
  16.2567940  22.0483080 158.2631600  16.3207560  20.5512780 158.0470880
  19.8166120  21.8413470 160.5597810  19.5166260  21.9870650 159.6625630
  20.5877360  21.2818760 160.4671200  25.1594570  26.6382470 158.5552940
  25.1739110  25.7063430 158.3371850  24.4519670  26.7242230 159.1942710
  30.2931640  20.8222290 144.8251550  30.2095360  21.2536510 143.9747990
  31.0125830  21.2820640 145.2578370  31.3705780  23.2789810 157.9021520
  30.6453970  23.8718590 157.7050910  31.8981240  23.2713350 157.1034890
  31.3218890  27.6764550 147.5533680  30.6795050  27.0220170 147.8277400
  30.9349550  28.0819640 146.7774350  26.9005370  25.0049980 151.4005370
  27.2529190  24.4078110 150.7406740  26.0167700  24.6794210 151.5713620
  22.9868650  25.7647670 148.8075780  23.6739780  26.3116880 149.1883370
  22.2001070  26.3088400 148.8425390  15.1261050  21.3820490 144.2992860
  15.9955900  21.6645290 144.5828780  14.6351370  22.1956360 144.1841670
  22.2895860  22.7693700 148.4201140  22.7458640  23.5798950 148.6461330
  21.9384070  22.4516840 149.2519630  24.5928470  28.2800040 155.6493440
  25.2370690  28.4859420 156.3266860  24.9557910  27.5188440 155.1964290
  18.1907640  13.1131350 148.8923660  18.0622270  13.1049250 149.8408580
  17.3669660  13.4514440 148.5414670  25.8660550  26.2832390 154.3670890
  26.5082780  25.5825550 154.4803060  26.3909900  27.0630830 154.1867780
  29.7116270  26.5681010 144.0910030  29.4853850  25.8511450 144.6834670
  29.3212470  26.3193450 143.2531780  27.6398170  27.0827290 157.5706950
  27.9754410  27.6693980 158.2484870  26.7198510  26.9520000 157.8004740
  15.4932300  30.5947870 144.8654490  15.8529940  31.1937210 144.2111760
  15.3524640  31.1407760 145.6389520  15.1901570  14.8722470 158.3530360
  14.4760090  15.0719390 158.9582970  15.6096610  14.0962040 158.7245160
  29.2932520  24.4852950 145.7524190  29.0054220  24.9465640 146.5402070
  30.0884690  24.0250720 146.0208410  15.4774160  28.8602730 159.3396890
  15.5865280  27.9197470 159.1992280  14.8254720  29.1257480 158.6910620
  23.4686750  27.1318620 160.7395010  23.1483620  26.4127860 161.2840700
  22.7945110  27.8073690 160.8131070  21.5100920  27.9779070 145.6828160
  21.5011020  28.7108760 145.0672670  20.5899280  27.7310650 145.7755120
  17.1107560  23.1993960 146.4274920  16.5035510  23.9392860 146.4370220
  17.5856910  23.2893320 145.6013120  26.6840350  17.3644780 156.1031810
  27.0521170  16.5439990 156.4311380  25.8238550  17.4246670 156.5187460
  30.0502380  16.3201720 146.9119370  29.4215540  16.4247390 146.1977600
  29.5554300  16.5398500 147.7013250  24.4960520  28.0407310 144.3453350
  24.5972500  27.8371300 143.4155330  23.5962260  27.7865590 144.5501130
  22.0186410  18.5987670 148.3277250  21.3102560  19.0674010 148.7690860
  22.3030890  17.9409680 148.9622440  23.6442340  20.0184370 156.3269780
  24.1427590  20.4930190 156.9921630  23.7865290  19.0947890 156.5339810
  26.0501840  15.3238330 149.7673040  25.9269620  15.3424460 148.8182550
  26.9986400  15.3717270 149.8871440  23.1378630  30.5593630 149.0401020
  23.3920130  30.5215020 148.1180390  22.1891110  30.4326960 149.0329270
  20.2221430  16.9072750 145.7027960  21.0711960  17.3442900 145.6368150
  19.8552700  17.2193010 146.5300020  30.8509200  16.2352330 157.1698170
  30.3482800  16.9757730 157.5091980  31.6665860  16.6236330 156.8534960
  29.1431210  21.4785510 150.6159530  28.2021350  21.4935740 150.7907220
  29.4575280  20.6921470 151.0619830  19.1212850  23.1605110 144.1763490
  19.8876120  23.0486470 144.7388920  19.1987540  22.4643080 143.5240260
  17.8159610  20.5930180 144.8596380  17.8963200  19.6457690 144.9713780
  18.7079360  20.9237060 144.9657040  31.1456790  28.6494360 152.2913790
  31.2704210  29.4725530 152.7637600  32.0122350  28.4385090 151.9437940
  18.6174320  30.7425570 151.9630920  19.3536800  30.1941030 152.2339490
  19.0015240  31.6081580 151.8236910  15.5019800  26.8099140 147.8372430
  14.5759580  27.0520280 147.8277840  15.9676230  27.6373400 147.7157180
  17.6232600  29.9271640 161.1516500  18.4245330  30.2483690 161.5651900
  17.1084420  29.5667220 161.8736410  21.7276630  29.9155880 143.7856490
  22.5205240  30.2044710 143.3338280  21.2080980  29.4848050 143.1068970
  26.4597230  26.0351510 161.0991910  25.8535390  26.0583110 160.3587660
  26.1551340  25.3034550 161.6359160  27.8897600  29.7631800 159.7101320
  28.8419350  29.6789820 159.6601560  27.7425820  30.4273510 160.3835110
  30.7806800  29.1426010 145.2093230  30.4948310  28.7291150 144.3947410
  30.5826350  30.0713720 145.0893750  15.3430410  22.4145100 160.0952550
  15.8469430  21.8352380 160.6668780  14.6037830  22.6985330 160.6328920
  22.2454030  25.1359290 143.6498840  22.1404670  24.5211640 144.3760220
  22.0778250  24.6125180 142.8661850  22.3968350  23.8216090 159.6288070
  21.6314020  24.3901090 159.5442740  22.5784310  23.5292300 158.7356300
  25.4856760  24.1979320 144.2540830  24.9366860  24.6448620 144.8983570
  26.1076020  23.6928570 144.7778500  29.5391700  25.5521420 160.1863090
  30.2801170  25.8897180 159.6830550  28.7764380  25.7213480 159.6332860
  17.3753490  20.5574690 160.9902620  17.4158830  20.2588560 161.8987850
  18.2298990  20.9582300 160.8310140  21.1531880  23.1570240 146.1506130
  21.5748300  22.9910110 146.9937520  21.2782720  22.3470470 145.6561270
  19.3159300  19.1366790 158.9577110  18.7855760  18.6457740 158.3300450
  19.9847370  19.5650990 158.4235040  23.6659520  22.1807850 143.3983230
  24.1865180  21.4656870 143.0324380  24.3127920  22.8193720 143.6983740
  28.2137360  23.6036250 158.7218300  28.6278380  23.7581330 159.5708720
  27.2788360  23.7291470 158.8844080  28.6859530  20.9432410 160.7257450
  29.2680300  20.1884730 160.6377930  28.8621300  21.4739850 159.9488930
  19.8031600  16.1029160 159.0374400  19.7088470  15.4849910 158.3125270
  19.2228990  16.8295450 158.8104310  22.5693040  14.6602400 156.0701790
  22.1210340  14.6826660 155.2247340  21.9358240  14.2621420 156.6672090
  22.9752590  23.5556730 156.6914230  23.3940700  24.3989460 156.5190470
  22.0561220  23.6928770 156.4621010  25.3116490  21.2872910 158.0752070
  25.4312700  20.6914050 158.8146910  26.1710490  21.3242600 157.6553370
  27.6504390  21.8410100 156.6514580  27.1239610  22.3652720 156.0479720
  27.9935730  22.4737490 157.2824310  20.0490780  19.2303470 143.0964290
  19.8479840  18.3670830 143.4577630  19.8782830  19.1436830 142.1585890
  20.8260010  29.8609740 157.8071960  20.2881100  30.5855800 157.4880660
  21.0793970  29.3840080 157.0169300  22.0785260  17.8294260 159.3327890
  22.6684950  17.5210110 160.0205710  21.2605500  17.3574010 159.4887790
  26.8978690  17.4460070 159.5660910  26.2094210  16.7841610 159.5010900
  27.6184710  16.9998340 160.0109370  27.5279090  14.0411700 145.6251170
  27.8081380  13.1979600 145.9810590  26.7544820  14.2734810 146.1389920
  18.8473580  16.3304090 143.0842170  19.1499480  16.3371520 142.1761320
  19.5868170  15.9801950 143.5809830  23.6822220  31.0960950 158.0658610
  23.6080920  31.9996090 158.3730980  22.7801060  30.7772850 158.0380680
  22.0658510  15.2738710 144.0698370  21.7180510  14.5962700 143.4900820
  22.2671280  14.8128220 144.8841760  24.2307550  30.2619460 145.6884970
  25.1258340  30.6004430 145.7103730  24.2625180  29.5398870 145.0609250
  17.8703710  25.6346510 143.9171970  18.3078580  26.1776180 144.5729550
  18.3551440  24.8093460 143.9268310  15.0849510  28.4235540 151.3692230
  15.4152520  27.5556600 151.1370870  15.5140510  28.6294060 152.1997190
  19.6811430  26.7544550 149.0294200  19.3806970  26.6309520 149.9298110
  19.5748920  25.8953140 148.6209930  15.5739720  29.2906130 154.1073860
  15.1370710  29.4706930 154.9398010  16.1417400  30.0480750 153.9655580
  31.2101900  28.7923130 158.3951170  30.6103890  28.8515690 157.6515090
  31.3395800  27.8528110 158.5248020  32.4503350  26.5340950 143.7320880
  31.6196310  26.6017600 144.2028110  32.6275180  27.4245070 143.4287740
  31.9059810  23.2788430 146.2355080  32.6678720  23.8485080 146.3414770
  31.9214180  22.7115630 147.0063390  15.4064150  21.8026360 150.4662740
  14.7512990  21.5338000 149.8222440  16.2442100  21.6930840 150.0164720
  32.9119780  24.1338530 151.0797010  33.2828610  23.3505850 150.6732980
  33.5521710  24.8227630 150.9014310  29.8953540  25.5175110 156.4927330
  29.0813380  25.9472270 156.7553120  30.3027740  26.1293520 155.8796380
  31.9578980  23.5722800 143.3927600  32.2327820  24.4801680 143.2646820
  31.7689720  23.5085330 144.3289590  28.3554590  16.5967650 144.6881230
  28.7739470  16.4098630 143.8477890  28.0490650  15.7446700 144.9984160
  31.8544320  21.5091790 148.3857030  31.4787920  20.7419720 147.9538320
  31.1247440  21.8914490 148.8731960  16.4440080  22.1878930 155.0066080
  16.8113120  22.1006330 155.8862100  15.8750900  21.4245480 154.9072940
  31.2443940  20.6563310 158.0196550  31.0130030  20.4276060 157.1194500
  31.5048490  21.5762860 157.9741440  15.9956080  19.0988020 158.9124500
  15.1012130  19.0654780 159.2518210  16.5353630  19.2974810 159.6775750
  29.6832010  15.8819740 160.7976250  30.5602190  15.8903140 161.1810250
  29.6952850  15.1450580 160.1868600  14.6202230  19.0125290 146.4088070
  13.7166310  19.2755490 146.2339730  15.1042850  19.2836460 145.6288030
  31.1295280  19.7349280 151.6864270  31.6532760  19.2411930 151.0554440
  31.7154700  19.8699640 152.4311840  31.3085000  19.8189150 155.2083820
  30.3587710  19.7852690 155.3228810  31.4898010  20.7289260 154.9733590
  17.1629440  18.0690830 144.3182450  17.8721140  17.6474050 143.8329730
  16.4469380  18.1366060 143.6865800  16.8103600  14.1230160 143.3585100
  17.5331730  14.6639100 143.6766320  17.0828120  13.8493580 142.4826640
  30.6195250  18.9922630 147.6256680  31.1154370  18.7593500 148.4105560
  30.4211320  18.1534470 147.2094320  16.4995790  13.3736350 153.2607720
  17.1471980  12.8233730 152.8202880  16.9197630  13.6279500 154.0823530
  32.0482410  17.6283580 150.1594360  31.9381690  17.4739620 151.0976630
  32.8090000  17.1004520 149.9169770  30.3948130  13.5677710 156.6177360
  31.0320350  14.1811850 156.9836550  30.5423020  13.6038370 155.6726590
  32.9372680  15.4591500 143.4000500  33.8621990  15.3272680 143.1918790
  32.9148470  15.5384320 144.3536950  33.0111170  16.2302160 146.0257210
  32.2162670  16.1647280 146.5550120  33.2154450  17.1652800 146.0142560
  29.9529590  30.2693710 150.0195600  30.5488660  29.9478280 149.3430020
  30.2107740  29.7965530 150.8108870  16.2527790  13.5292020 156.0033040
  15.9042610  13.9855840 156.7691220  15.9215490  12.6349150 156.0855470
  17.8592160  26.7011620 160.1686230  17.8161790  26.3304530 161.0500690
  17.9903170  27.6389190 160.3088050  21.5598190  28.2571210 155.7695950
  21.3189550  28.5245770 154.8826470  22.5000830  28.4276940 155.8246810
  23.7652610  14.7203900 159.5252460  23.7041500  15.3125730 160.2747870
  24.7052990  14.6129860 159.3802720  26.4027170  14.3773960 159.1644750
  27.0167580  14.6953250 158.5025830  26.9476730  13.8922550 159.7840610
  32.8202350  30.2765590 156.5706590  32.3260630  30.6734460 155.8533720
  32.2115640  29.6514800 156.9643870  16.9248430  13.0568220 159.2783810
  17.4731420  12.8756270 158.5149920  16.9903740  12.2662330 159.8140120
  17.6980190  29.6473870 157.2884010  17.1040510  29.5158570 158.0274050
  17.6904030  28.8112010 156.8226110  27.1435210  12.9406100 155.4914040
  26.2695050  13.2741210 155.2886970  27.0345960  12.4679280 156.3165910
  28.0507190  15.1476970 156.8755760  27.7220550  14.3328730 156.4957490
  28.9989490  15.1046780 156.7521450  30.5041800  30.9189010 153.8493330
  30.0444770  31.6704820 153.4751350  29.8754260  30.1995480 153.7908130
  17.3292420  27.0132250 156.2392050  16.6026480  26.3937540 156.1718000
  17.3901570  27.4072860 155.3690130  20.9337520  29.2277250 153.0241460
  21.4502540  28.6164610 152.4989720  21.5834900  29.7306030 153.5152470
  23.6733020  30.1185740 153.8510440  23.9610830  29.8640040 152.9743450
  24.1856240  29.5663100 154.4416010  24.8910030  13.8575940 154.4306950
  24.1081820  14.3321440 154.7103710  24.5972960  12.9530770 154.3220130
  29.4431100  14.5599040 152.4756040  29.8839190  14.5044140 151.6277640
  29.1738690  15.4757050 152.5466220  31.3069670  14.1914280 150.4864860
  31.2458070  13.2475500 150.3395880  32.0861700  14.2994370 151.0318320
  15.6122420  30.3306640 149.4488810  15.4444460  29.6977320 150.1470700
  14.7456930  30.5366040 149.0983000  16.2350440  14.1623420 146.9520670
  16.9929800  14.2752300 146.3784700  15.7727610  14.9992620 146.9064100
  22.7764250  16.2762690 149.9422980  21.9638760  15.9019580 149.6018860
  23.2805890  15.5207770 150.2444170  27.2789230  12.9405140 151.1806050
  27.8818600  13.5125350 151.6554570  26.5382220  13.5044580 150.9579950
  30.4223830  13.3426700 146.4546330  30.6174460  14.2410150 146.7213760
  29.6353700  13.1113780 146.9479280  17.2185120  29.0239870 146.8938950
  16.6932740  29.4047900 146.1900910  17.1429700  29.6490640 147.6148660
  18.6075590  14.6887470 145.4922640  19.1368350  13.9017270 145.3630590
  19.2403910  15.3678660 145.7258170  20.8013430  14.4262610 148.5468030
  20.1716170  13.7249920 148.7138160  20.2618570  15.1866740 148.3301190
  23.7405380  31.0401840 161.2178640  24.6672690  30.8046110 161.2614600
  23.7255810  31.8673840 160.7364670  31.9750440  30.5827410 148.2152890
  32.1502630  29.8965150 147.5713810  31.2772010  31.1074460 147.8229560
  20.9268990  13.7046590 160.9820520  20.6453260  14.2080190 160.2181340
  21.3088690  12.9068340 160.6162650  19.8178090  30.9722250 145.7688200
  20.5496910  30.6881530 145.2212090  20.0771760  30.7335530 146.6587580
  18.9792880  27.0886980 145.7734530  18.3501760  27.5572080 146.3220360
  19.0940710  26.2436200 146.2080720  27.5284450  13.1200170 161.5600990
  27.4149900  13.4394780 162.4552510  28.3454190  13.5212680 161.2638270
  30.3082940  30.2671700 161.0419680  31.1008260  29.7720930 160.8345640
  30.6016090  30.9461840 161.6495290  26.4342600  21.1392640 131.9235730
  26.3536650  20.2247250 131.6527440  26.0207020  21.6359710 131.2175440
  24.5660640  22.9171660 133.8045000  23.7902740  22.4372100 134.0943570
  25.2173570  22.2377310 133.6301160  18.5826470  23.2291470 134.6820760
  17.7511350  22.9740180 135.0817270  19.1907450  23.3002240 135.4178680
  28.5868070  27.3231850 132.5844130  28.1249600  26.5519090 132.9131300
  29.3993620  27.3497920 133.0896580  18.5627730  27.2631560 134.8778780
  18.8655770  26.3729300 134.6989000  19.3071320  27.8201780 134.6501030
  16.9918420  18.1893360 128.4663150  16.1035120  18.5309330 128.3643030
  17.2759610  17.9893680 127.5743980  14.9551430  20.7899010 134.3502850
  15.5267540  20.0221210 134.3506490  14.9552970  21.0887770 133.4409460
  24.8131380  29.6089860 132.2048120  24.1942820  30.0647360 131.6342560
  25.6683160  29.7641320 131.8037820  24.0069630  25.5928850 133.8115160
  23.9377910  24.6518790 133.6504290  24.7689490  25.6830260 134.3837730
  16.1976300  16.1983370 136.1371780  16.0179140  15.3009120 136.4174540
  15.7956380  16.7455240 136.8118730  25.0374800  18.3999230 134.0384090
  25.4139620  17.5271110 133.9257760  24.9394310  18.7357930 133.1474530
  19.1679810  16.7724860 129.5001530  19.2746560  17.6728590 129.8070290
  18.2572170  16.7242830 129.2096180  28.8198920  15.8949670 130.9712430
  29.6408540  15.4046240 131.0137910  28.8533000  16.4847330 131.7244270
  16.8162970  18.6943870 134.7454120  17.4973080  18.9582240 135.3641520
  16.5011020  17.8544740 135.0792130  21.0087540  19.7411230 133.8326710
  21.5165760  20.2392200 134.4731730  21.5400780  18.9646430 133.6566070
  33.1098470  17.9116420 137.5356060  32.4050640  18.2998130 137.0171170
  33.3756390  18.6066710 138.1376990  19.2923640  14.3809790 138.0990130
  19.2942080  14.8982180 137.2936030  18.4627950  13.9039970 138.0760060
  25.6794730  24.4929100 129.5980030  25.0612000  24.9578550 129.0342750
  26.1917980  25.1856580 130.0149540  20.5426490  24.0204970 136.2763630
  20.2095870  24.6473890 136.9184700  20.7193170  24.5466850 135.4965300
  29.0560400  17.8350050 133.7439970  28.3515970  18.1234940 134.3243080
  29.4172560  18.6450160 133.3839530  18.9738970  16.0919750 136.1060580
  19.3155780  16.9361800 135.8114450  18.0354780  16.2403490 136.2225920
  19.7545590  25.9885770 138.0912810  20.3719590  26.6636850 137.8097260
  18.8938710  26.3973750 138.0000310  15.0477930  25.1785630 126.9719660
  14.6705910  25.6672730 126.2404560  15.3051000  25.8510910 127.6026190
  30.6723180  27.4525180 136.0067450  29.9886700  28.1224290 135.9984120
  31.2117470  27.6505830 135.2412310  32.1247320  17.2804840 134.1349180
  31.1772230  17.3143820 134.2664610  32.4497310  18.0943790 134.5198540
  22.6566860  13.5802020 132.4305170  22.9641840  13.0248910 131.7140670
  21.7267560  13.7146480 132.2478160  28.2081920  29.2969310 134.7212630
  28.2209080  28.8931600 133.8534890  27.6557140  30.0716600 134.6174060
  29.5027340  26.0185530 129.8102800  29.3923670  25.0759860 129.9352220
  29.4995590  26.3801170 130.6965560  27.6067360  24.1999150 136.0495240
  28.0236150  23.9859260 135.2148700  28.3307180  24.4571940 136.6203860
  25.0447620  21.6450850 129.1665290  24.1176900  21.5788230 129.3953760
  25.1972440  22.5830980 129.0520530  25.0316700  17.9167850 126.1632450
  24.0920370  18.0781810 126.2484910  25.3499960  18.6353530 125.6168440
  31.5529460  22.5986370 136.1411480  30.7248090  22.6679460 135.6661610
  32.1479940  23.1840680 135.6727310  29.0744910  23.2071150 129.6700540
  28.4557330  22.8690700 129.0226840  29.0569360  22.5630910 130.3779730
  28.5171470  19.3855690 137.0866350  28.1042650  20.2109400 137.3406340
  27.7847420  18.8000730 136.8942710  20.6504260  22.1715590 131.9485020
  20.2461260  21.4592840 131.4530920  20.7367380  21.8268830 132.8373060
  21.1185960  25.8583150 134.1124230  20.8214250  25.2528620 133.4332010
  22.0685780  25.8960460 134.0013590  19.3632880  18.9458800 135.7284060
  19.9147470  19.0554140 134.9537310  19.8776390  19.3196400 136.4439290
  29.2071570  29.4315020 137.7747330  28.7302130  30.2387210 137.5819940
  28.5233360  28.7793350 137.9273540  20.2104390  25.5964840 140.7632030
  19.3132920  25.8204810 141.0105430  20.2357260  25.7199780 139.8143430
  27.2509610  22.4457960 126.6773290  27.6902890  21.6080390 126.5311110
  27.9638030  23.0787360 126.7637430  19.0375610  22.4678160 139.3389400
  18.8983380  23.3400960 139.7076800  18.1556970  22.1250970 139.1937340
  25.3604990  27.3854030 130.6454530  25.8000900  28.1278360 130.2309920
  25.2991880  27.6280600 131.5693490  20.8355960  28.4099860 141.5474550
  20.8071390  28.8142810 140.6802980  20.6720930  27.4810220 141.3846150
  30.8326750  13.7000770 124.9914330  30.5199410  13.7927600 125.8913400
  31.5939220  14.2781800 124.9411760  17.3508890  21.0660570 129.4491670
  17.2306490  21.7922660 128.8372940  17.0409780  20.2963480 128.9719580
  32.7870780  29.1926960 142.8438720  33.2630500  29.6709850 143.5227800
  33.4077940  29.1244450 142.1184220  14.9894260  24.2375710 135.2560310
  15.0674680  24.3724480 134.3116030  15.6035940  23.5291600 135.4488430
  16.2341890  25.9375900 131.6666490  15.8269970  26.0790490 130.8120090
  17.1254900  25.6536060 131.4637700  32.1904030  26.3839810 140.0038730
  32.3167090  26.1451690 139.0855910  32.2325410  25.5524350 140.4760810
  26.0520770  30.0867810 138.5733540  26.5665440  29.9975820 139.3755970
  25.2089850  30.4327510 138.8661450  28.0275170  30.3723150 128.0017540
  27.8676310  30.0826090 128.8999370  27.8621880  29.5963280 127.4662770
  20.5063550  30.1521680 129.7789160  20.3306030  29.2357220 129.5656960
  19.6519290  30.5108970 130.0186960  27.7301300  27.8810710 126.5615540
  27.0366460  27.8788000 125.9017820  28.4724160  27.4570030 126.1309710
  27.2951230  29.5073420 130.6364030  27.7508180  28.7262800 130.9502650
  27.6343750  30.2180240 131.1805210  32.0428040  18.4372270 140.9688470
  31.4272310  18.9451940 140.4403930  31.7224460  17.5370600 140.9114410
  15.0453780  25.2789880 137.7954770  15.2084820  24.8095240 136.9774140
  15.5106230  24.7713440 138.4603610  19.8172550  14.4095640 132.8315340
  19.3740700  15.1905180 132.4999860  20.3757540  14.7325530 133.5386280
  24.1042360  17.2764160 138.4350660  23.6421730  17.4847180 139.2470600
  23.7020470  16.4623510 138.1321330  29.1046870  18.4973110 139.5647320
  28.2540460  18.1978860 139.8856390  28.9448660  18.7415120 138.6531140
  26.1996580  19.9974860 141.6646110  26.5249990  19.1638610 141.3248340
  26.9876910  20.5203380 141.8124440  22.9331370  14.0306340 127.7121170
  22.3085550  14.0266210 128.4374480  22.8461490  13.1637300 127.3157140
  21.8548450  14.9542970 134.6904940  22.1520780  15.8605800 134.6096960
  22.4034010  14.4661750 134.0764510  19.6086770  19.5329210 130.5596590
  19.3827690  19.3166380 131.4643210  18.8279300  19.9657670 130.2142560
  26.8384530  19.5392580 129.1587240  26.2393420  20.2628380 128.9750860
  27.3864140  19.4769360 128.3763690  22.0485980  20.4314790 141.2256860
  21.9529580  19.4909520 141.0757260  22.8917960  20.6529860 140.8304930
  25.4449400  18.1756120 131.1890520  25.8378970  18.4928320 130.3759210
  25.8066250  17.2968000 131.3035040  17.1796520  16.8428460 139.3790640
  16.7859910  17.6903670 139.5863420  16.4914920  16.2054830 139.5699280
  23.7541570  16.9263430 142.4487380  23.0639890  16.7335630 143.0833470
  24.4973870  17.2098070 142.9811680  14.4813570  14.7656920 133.4120720
  14.1926620  15.3359780 134.1245700  15.2259330  14.2861370 133.7751950
  14.6683800  18.7077040 124.6223440  14.5858470  19.6507800 124.7638430
  14.3166860  18.5651950 123.7435790  26.0304540  20.7661870 135.2841300
  25.2985660  21.2748680 135.6331400  25.6328880  19.9491850 134.9830080
  22.4681930  17.4416070 133.6893790  22.4717990  17.0006020 132.8398330
  23.3633050  17.7633400 133.7965610  18.3184310  17.3242560 132.6488000
  17.9784360  17.8017790 133.4055050  17.5561630  16.8707680 132.2889100
  22.5302080  18.4428150 126.6800550  22.6514900  18.4014630 127.6286370
  22.1450590  19.3052300 126.5247280  26.4930450  16.2195550 134.6964240
  26.5103190  16.6704200 135.5406090  26.2446030  15.3201190 134.9097680
  21.5423580  20.7529290 126.0783850  20.9740480  20.3047540 125.4519760
  22.2512580  21.1122070 125.5449000  29.9201200  13.6327730 140.5350620
  30.2446970  12.9017390 141.0608600  29.9557710  13.3141370 139.6331610
  16.6192760  24.6541310 139.9550580  16.2347550  24.0134980 140.5533540
  16.9304950  25.3577430 140.5245310  22.7689900  21.5017850 135.4359200
  23.1360030  21.0276420 136.1820540  22.5794960  22.3759420 135.7767540
  15.6330390  16.2461540 131.5652670  15.3477310  15.8817210 132.4031290
  15.5709250  15.5142000 130.9515810  20.5589270  20.5426490 137.7543410
  20.2546340  21.4218470 137.9793770  21.5135730  20.6026280 137.7900850
  19.0871060  24.7487480 128.3510260  18.3133320  24.2085100 128.1908980
  19.8165690  24.2294090 128.0128020  29.8459040  23.7452840 134.1436650
  30.5658160  24.2408130 133.7532760  29.6440860  23.0670730 133.4990520
  25.3068980  15.1390800 128.2866040  24.4933590  14.6403970 128.2111350
  25.1130930  15.9789050 127.8702390  25.2277840  23.8161900 140.0305650
  25.1615150  22.8957570 139.7763240  24.5982980  23.9137340 140.7450290
  28.0217370  19.5110450 126.5828200  28.9096990  19.8227680 126.4079540
  27.9922460  18.6382700 126.1908780  19.1308460  24.4167860 131.9889070
  19.6487130  23.6136120 131.9345960  18.6792480  24.3547000 132.8305900
  24.0177960  25.6834140 127.2616370  24.3593660  26.4276370 126.7659690
  23.1890670  25.9965260 127.6241200  16.6153000  21.3829230 138.9014770
  16.2567940  22.0483080 139.4888110  16.3207560  20.5512780 139.2727390
  19.8166120  21.8413470 141.7854320  19.5166260  21.9870650 140.8882140
  20.5877360  21.2818760 141.6927710  25.1594570  26.6382470 139.7809450
  25.1739110  25.7063430 139.5628360  24.4519670  26.7242230 140.4199220
  30.2931640  20.8222290 126.0508060  30.2095360  21.2536510 125.2004500
  31.0125830  21.2820640 126.4834880  31.3705780  23.2789810 139.1278030
  30.6453970  23.8718590 138.9307420  31.8981240  23.2713350 138.3291400
  31.3218890  27.6764550 128.7790190  30.6795050  27.0220170 129.0533910
  30.9349550  28.0819640 128.0030860  26.9005370  25.0049980 132.6261880
  27.2529190  24.4078110 131.9663250  26.0167700  24.6794210 132.7970130
  22.9868650  25.7647670 130.0332290  23.6739780  26.3116880 130.4139880
  22.2001070  26.3088400 130.0681900  15.1261050  21.3820490 125.5249370
  15.9955900  21.6645290 125.8085290  14.6351370  22.1956360 125.4098180
  22.2895860  22.7693700 129.6457650  22.7458640  23.5798950 129.8717840
  21.9384070  22.4516840 130.4776140  24.5928470  28.2800040 136.8749950
  25.2370690  28.4859420 137.5523370  24.9557910  27.5188440 136.4220800
  18.1907640  13.1131350 130.1180170  18.0622270  13.1049250 131.0665090
  17.3669660  13.4514440 129.7671180  25.8660550  26.2832390 135.5927400
  26.5082780  25.5825550 135.7059570  26.3909900  27.0630830 135.4124290
  29.7116270  26.5681010 125.3166540  29.4853850  25.8511450 125.9091180
  29.3212470  26.3193450 124.4788290  27.6398170  27.0827290 138.7963460
  27.9754410  27.6693980 139.4741380  26.7198510  26.9520000 139.0261250
  15.4932300  30.5947870 126.0911000  15.8529940  31.1937210 125.4368270
  15.3524640  31.1407760 126.8646030  15.1901570  14.8722470 139.5786870
  14.4760090  15.0719390 140.1839480  15.6096610  14.0962040 139.9501670
  29.2932520  24.4852950 126.9780700  29.0054220  24.9465640 127.7658580
  30.0884690  24.0250720 127.2464920  15.4774160  28.8602730 140.5653400
  15.5865280  27.9197470 140.4248790  14.8254720  29.1257480 139.9167130
  23.4686750  27.1318620 141.9651520  23.1483620  26.4127860 142.5097210
  22.7945110  27.8073690 142.0387580  21.5100920  27.9779070 126.9084670
  21.5011020  28.7108760 126.2929180  20.5899280  27.7310650 127.0011630
  17.1107560  23.1993960 127.6531430  16.5035510  23.9392860 127.6626730
  17.5856910  23.2893320 126.8269630  26.6840350  17.3644780 137.3288320
  27.0521170  16.5439990 137.6567890  25.8238550  17.4246670 137.7443970
  30.0502380  16.3201720 128.1375880  29.4215540  16.4247390 127.4234110
  29.5554300  16.5398500 128.9269760  24.4960520  28.0407310 125.5709860
  24.5972500  27.8371300 124.6411840  23.5962260  27.7865590 125.7757640
  22.0186410  18.5987670 129.5533760  21.3102560  19.0674010 129.9947370
  22.3030890  17.9409680 130.1878950  23.6442340  20.0184370 137.5526290
  24.1427590  20.4930190 138.2178140  23.7865290  19.0947890 137.7596320
  26.0501840  15.3238330 130.9929550  25.9269620  15.3424460 130.0439060
  26.9986400  15.3717270 131.1127950  23.1378630  30.5593630 130.2657530
  23.3920130  30.5215020 129.3436900  22.1891110  30.4326960 130.2585780
  20.2221430  16.9072750 126.9284470  21.0711960  17.3442900 126.8624660
  19.8552700  17.2193010 127.7556530  30.8509200  16.2352330 138.3954680
  30.3482800  16.9757730 138.7348490  31.6665860  16.6236330 138.0791470
  29.1431210  21.4785510 131.8416040  28.2021350  21.4935740 132.0163730
  29.4575280  20.6921470 132.2876340  19.1212850  23.1605110 125.4020000
  19.8876120  23.0486470 125.9645430  19.1987540  22.4643080 124.7496770
  17.8159610  20.5930180 126.0852890  17.8963200  19.6457690 126.1970290
  18.7079360  20.9237060 126.1913550  31.1456790  28.6494360 133.5170300
  31.2704210  29.4725530 133.9894110  32.0122350  28.4385090 133.1694450
  18.6174320  30.7425570 133.1887430  19.3536800  30.1941030 133.4596000
  19.0015240  31.6081580 133.0493420  15.5019800  26.8099140 129.0628940
  14.5759580  27.0520280 129.0534350  15.9676230  27.6373400 128.9413690
  17.6232600  29.9271640 142.3773010  18.4245330  30.2483690 142.7908410
  17.1084420  29.5667220 143.0992920  21.7276630  29.9155880 125.0113000
  22.5205240  30.2044710 124.5594790  21.2080980  29.4848050 124.3325480
  26.4597230  26.0351510 142.3248420  25.8535390  26.0583110 141.5844170
  26.1551340  25.3034550 142.8615670  27.8897600  29.7631800 140.9357830
  28.8419350  29.6789820 140.8858070  27.7425820  30.4273510 141.6091620
  30.7806800  29.1426010 126.4349740  30.4948310  28.7291150 125.6203920
  30.5826350  30.0713720 126.3150260  15.3430410  22.4145100 141.3209060
  15.8469430  21.8352380 141.8925290  14.6037830  22.6985330 141.8585430
  22.2454030  25.1359290 124.8755350  22.1404670  24.5211640 125.6016730
  22.0778250  24.6125180 124.0918360  22.3968350  23.8216090 140.8544580
  21.6314020  24.3901090 140.7699250  22.5784310  23.5292300 139.9612810
  25.4856760  24.1979320 125.4797340  24.9366860  24.6448620 126.1240080
  26.1076020  23.6928570 126.0035010  29.5391700  25.5521420 141.4119600
  30.2801170  25.8897180 140.9087060  28.7764380  25.7213480 140.8589370
  17.3753490  20.5574690 142.2159130  17.4158830  20.2588560 143.1244360
  18.2298990  20.9582300 142.0566650  21.1531880  23.1570240 127.3762640
  21.5748300  22.9910110 128.2194030  21.2782720  22.3470470 126.8817780
  19.3159300  19.1366790 140.1833620  18.7855760  18.6457740 139.5556960
  19.9847370  19.5650990 139.6491550  23.6659520  22.1807850 124.6239740
  24.1865180  21.4656870 124.2580890  24.3127920  22.8193720 124.9240250
  28.2137360  23.6036250 139.9474810  28.6278380  23.7581330 140.7965230
  27.2788360  23.7291470 140.1100590  28.6859530  20.9432410 141.9513960
  29.2680300  20.1884730 141.8634440  28.8621300  21.4739850 141.1745440
  19.8031600  16.1029160 140.2630910  19.7088470  15.4849910 139.5381780
  19.2228990  16.8295450 140.0360820  22.5693040  14.6602400 137.2958300
  22.1210340  14.6826660 136.4503850  21.9358240  14.2621420 137.8928600
  22.9752590  23.5556730 137.9170740  23.3940700  24.3989460 137.7446980
  22.0561220  23.6928770 137.6877520  25.3116490  21.2872910 139.3008580
  25.4312700  20.6914050 140.0403420  26.1710490  21.3242600 138.8809880
  27.6504390  21.8410100 137.8771090  27.1239610  22.3652720 137.2736230
  27.9935730  22.4737490 138.5080820  20.0490780  19.2303470 124.3220800
  19.8479840  18.3670830 124.6834140  19.8782830  19.1436830 123.3842400
  20.8260010  29.8609740 139.0328470  20.2881100  30.5855800 138.7137170
  21.0793970  29.3840080 138.2425810  22.0785260  17.8294260 140.5584400
  22.6684950  17.5210110 141.2462220  21.2605500  17.3574010 140.7144300
  26.8978690  17.4460070 140.7917420  26.2094210  16.7841610 140.7267410
  27.6184710  16.9998340 141.2365880  27.5279090  14.0411700 126.8507680
  27.8081380  13.1979600 127.2067100  26.7544820  14.2734810 127.3646430
  18.8473580  16.3304090 124.3098680  19.1499480  16.3371520 123.4017830
  19.5868170  15.9801950 124.8066340  23.6822220  31.0960950 139.2915120
  23.6080920  31.9996090 139.5987490  22.7801060  30.7772850 139.2637190
  22.0658510  15.2738710 125.2954880  21.7180510  14.5962700 124.7157330
  22.2671280  14.8128220 126.1098270  24.2307550  30.2619460 126.9141480
  25.1258340  30.6004430 126.9360240  24.2625180  29.5398870 126.2865760
  17.8703710  25.6346510 125.1428480  18.3078580  26.1776180 125.7986060
  18.3551440  24.8093460 125.1524820  15.0849510  28.4235540 132.5948740
  15.4152520  27.5556600 132.3627380  15.5140510  28.6294060 133.4253700
  19.6811430  26.7544550 130.2550710  19.3806970  26.6309520 131.1554620
  19.5748920  25.8953140 129.8466440  15.5739720  29.2906130 135.3330370
  15.1370710  29.4706930 136.1654520  16.1417400  30.0480750 135.1912090
  31.2101900  28.7923130 139.6207680  30.6103890  28.8515690 138.8771600
  31.3395800  27.8528110 139.7504530  32.4503350  26.5340950 124.9577390
  31.6196310  26.6017600 125.4284620  32.6275180  27.4245070 124.6544250
  31.9059810  23.2788430 127.4611590  32.6678720  23.8485080 127.5671280
  31.9214180  22.7115630 128.2319900  15.4064150  21.8026360 131.6919250
  14.7512990  21.5338000 131.0478950  16.2442100  21.6930840 131.2421230
  32.9119780  24.1338530 132.3053520  33.2828610  23.3505850 131.8989490
  33.5521710  24.8227630 132.1270820  29.8953540  25.5175110 137.7183840
  29.0813380  25.9472270 137.9809630  30.3027740  26.1293520 137.1052890
  31.9578980  23.5722800 124.6184110  32.2327820  24.4801680 124.4903330
  31.7689720  23.5085330 125.5546100  28.3554590  16.5967650 125.9137740
  28.7739470  16.4098630 125.0734400  28.0490650  15.7446700 126.2240670
  31.8544320  21.5091790 129.6113540  31.4787920  20.7419720 129.1794830
  31.1247440  21.8914490 130.0988470  16.4440080  22.1878930 136.2322590
  16.8113120  22.1006330 137.1118610  15.8750900  21.4245480 136.1329450
  31.2443940  20.6563310 139.2453060  31.0130030  20.4276060 138.3451010
  31.5048490  21.5762860 139.1997950  15.9956080  19.0988020 140.1381010
  15.1012130  19.0654780 140.4774720  16.5353630  19.2974810 140.9032260
  29.6832010  15.8819740 142.0232760  30.5602190  15.8903140 142.4066760
  29.6952850  15.1450580 141.4125110  14.6202230  19.0125290 127.6344580
  13.7166310  19.2755490 127.4596240  15.1042850  19.2836460 126.8544540
  31.1295280  19.7349280 132.9120780  31.6532760  19.2411930 132.2810950
  31.7154700  19.8699640 133.6568350  31.3085000  19.8189150 136.4340330
  30.3587710  19.7852690 136.5485320  31.4898010  20.7289260 136.1990100
  17.1629440  18.0690830 125.5438960  17.8721140  17.6474050 125.0586240
  16.4469380  18.1366060 124.9122310  16.8103600  14.1230160 124.5841610
  17.5331730  14.6639100 124.9022830  17.0828120  13.8493580 123.7083150
  30.6195250  18.9922630 128.8513190  31.1154370  18.7593500 129.6362070
  30.4211320  18.1534470 128.4350830  16.4995790  13.3736350 134.4864230
  17.1471980  12.8233730 134.0459390  16.9197630  13.6279500 135.3080040
  32.0482410  17.6283580 131.3850870  31.9381690  17.4739620 132.3233140
  32.8090000  17.1004520 131.1426280  30.3948130  13.5677710 137.8433870
  31.0320350  14.1811850 138.2093060  30.5423020  13.6038370 136.8983100
  32.9372680  15.4591500 124.6257010  33.8621990  15.3272680 124.4175300
  32.9148470  15.5384320 125.5793460  33.0111170  16.2302160 127.2513720
  32.2162670  16.1647280 127.7806630  33.2154450  17.1652800 127.2399070
  29.9529590  30.2693710 131.2452110  30.5488660  29.9478280 130.5686530
  30.2107740  29.7965530 132.0365380  16.2527790  13.5292020 137.2289550
  15.9042610  13.9855840 137.9947730  15.9215490  12.6349150 137.3111980
  17.8592160  26.7011620 141.3942740  17.8161790  26.3304530 142.2757200
  17.9903170  27.6389190 141.5344560  21.5598190  28.2571210 136.9952460
  21.3189550  28.5245770 136.1082980  22.5000830  28.4276940 137.0503320
  23.7652610  14.7203900 140.7508970  23.7041500  15.3125730 141.5004380
  24.7052990  14.6129860 140.6059230  26.4027170  14.3773960 140.3901260
  27.0167580  14.6953250 139.7282340  26.9476730  13.8922550 141.0097120
  32.8202350  30.2765590 137.7963100  32.3260630  30.6734460 137.0790230
  32.2115640  29.6514800 138.1900380  16.9248430  13.0568220 140.5040320
  17.4731420  12.8756270 139.7406430  16.9903740  12.2662330 141.0396630
  17.6980190  29.6473870 138.5140520  17.1040510  29.5158570 139.2530560
  17.6904030  28.8112010 138.0482620  27.1435210  12.9406100 136.7170550
  26.2695050  13.2741210 136.5143480  27.0345960  12.4679280 137.5422420
  28.0507190  15.1476970 138.1012270  27.7220550  14.3328730 137.7214000
  28.9989490  15.1046780 137.9777960  30.5041800  30.9189010 135.0749840
  30.0444770  31.6704820 134.7007860  29.8754260  30.1995480 135.0164640
  17.3292420  27.0132250 137.4648560  16.6026480  26.3937540 137.3974510
  17.3901570  27.4072860 136.5946640  20.9337520  29.2277250 134.2497970
  21.4502540  28.6164610 133.7246230  21.5834900  29.7306030 134.7408980
  23.6733020  30.1185740 135.0766950  23.9610830  29.8640040 134.1999960
  24.1856240  29.5663100 135.6672520  24.8910030  13.8575940 135.6563460
  24.1081820  14.3321440 135.9360220  24.5972960  12.9530770 135.5476640
  29.4431100  14.5599040 133.7012550  29.8839190  14.5044140 132.8534150
  29.1738690  15.4757050 133.7722730  31.3069670  14.1914280 131.7121370
  31.2458070  13.2475500 131.5652390  32.0861700  14.2994370 132.2574830
  15.6122420  30.3306640 130.6745320  15.4444460  29.6977320 131.3727210
  14.7456930  30.5366040 130.3239510  16.2350440  14.1623420 128.1777180
  16.9929800  14.2752300 127.6041210  15.7727610  14.9992620 128.1320610
  22.7764250  16.2762690 131.1679490  21.9638760  15.9019580 130.8275370
  23.2805890  15.5207770 131.4700680  27.2789230  12.9405140 132.4062560
  27.8818600  13.5125350 132.8811080  26.5382220  13.5044580 132.1836460
  30.4223830  13.3426700 127.6802840  30.6174460  14.2410150 127.9470270
  29.6353700  13.1113780 128.1735790  17.2185120  29.0239870 128.1195460
  16.6932740  29.4047900 127.4157420  17.1429700  29.6490640 128.8405170
  18.6075590  14.6887470 126.7179150  19.1368350  13.9017270 126.5887100
  19.2403910  15.3678660 126.9514680  20.8013430  14.4262610 129.7724540
  20.1716170  13.7249920 129.9394670  20.2618570  15.1866740 129.5557700
  23.7405380  31.0401840 142.4435150  24.6672690  30.8046110 142.4871110
  23.7255810  31.8673840 141.9621180  31.9750440  30.5827410 129.4409400
  32.1502630  29.8965150 128.7970320  31.2772010  31.1074460 129.0486070
  20.9268990  13.7046590 142.2077030  20.6453260  14.2080190 141.4437850
  21.3088690  12.9068340 141.8419160  19.8178090  30.9722250 126.9944710
  20.5496910  30.6881530 126.4468600  20.0771760  30.7335530 127.8844090
  18.9792880  27.0886980 126.9991040  18.3501760  27.5572080 127.5476870
  19.0940710  26.2436200 127.4337230  27.5284450  13.1200170 142.7857500
  27.4149900  13.4394780 143.6809020  28.3454190  13.5212680 142.4894780
  30.3082940  30.2671700 142.2676190  31.1008260  29.7720930 142.0602150
  30.6016090  30.9461840 142.8751800  26.4342600  21.1392640 113.1492240
  26.3536650  20.2247250 112.8783950  26.0207020  21.6359710 112.4431950
  24.5660640  22.9171660 115.0301510  23.7902740  22.4372100 115.3200080
  25.2173570  22.2377310 114.8557670  18.5826470  23.2291470 115.9077270
  17.7511350  22.9740180 116.3073780  19.1907450  23.3002240 116.6435190
  28.5868070  27.3231850 113.8100640  28.1249600  26.5519090 114.1387810
  29.3993620  27.3497920 114.3153090  18.5627730  27.2631560 116.1035290
  18.8655770  26.3729300 115.9245510  19.3071320  27.8201780 115.8757540
  16.9918420  18.1893360 109.6919660  16.1035120  18.5309330 109.5899540
  17.2759610  17.9893680 108.8000490  14.9551430  20.7899010 115.5759360
  15.5267540  20.0221210 115.5763000  14.9552970  21.0887770 114.6665970
  24.8131380  29.6089860 113.4304630  24.1942820  30.0647360 112.8599070
  25.6683160  29.7641320 113.0294330  24.0069630  25.5928850 115.0371670
  23.9377910  24.6518790 114.8760800  24.7689490  25.6830260 115.6094240
  16.1976300  16.1983370 117.3628290  16.0179140  15.3009120 117.6431050
  15.7956380  16.7455240 118.0375240  25.0374800  18.3999230 115.2640600
  25.4139620  17.5271110 115.1514270  24.9394310  18.7357930 114.3731040
  19.1679810  16.7724860 110.7258040  19.2746560  17.6728590 111.0326800
  18.2572170  16.7242830 110.4352690  28.8198920  15.8949670 112.1968940
  29.6408540  15.4046240 112.2394420  28.8533000  16.4847330 112.9500780
  16.8162970  18.6943870 115.9710630  17.4973080  18.9582240 116.5898030
  16.5011020  17.8544740 116.3048640  21.0087540  19.7411230 115.0583220
  21.5165760  20.2392200 115.6988240  21.5400780  18.9646430 114.8822580
  33.1098470  17.9116420 118.7612570  32.4050640  18.2998130 118.2427680
  33.3756390  18.6066710 119.3633500  19.2923640  14.3809790 119.3246640
  19.2942080  14.8982180 118.5192540  18.4627950  13.9039970 119.3016570
  25.6794730  24.4929100 110.8236540  25.0612000  24.9578550 110.2599260
  26.1917980  25.1856580 111.2406050  20.5426490  24.0204970 117.5020140
  20.2095870  24.6473890 118.1441210  20.7193170  24.5466850 116.7221810
  29.0560400  17.8350050 114.9696480  28.3515970  18.1234940 115.5499590
  29.4172560  18.6450160 114.6096040  18.9738970  16.0919750 117.3317090
  19.3155780  16.9361800 117.0370960  18.0354780  16.2403490 117.4482430
  19.7545590  25.9885770 119.3169320  20.3719590  26.6636850 119.0353770
  18.8938710  26.3973750 119.2256820  15.0477930  25.1785630 108.1976170
  14.6705910  25.6672730 107.4661070  15.3051000  25.8510910 108.8282700
  30.6723180  27.4525180 117.2323960  29.9886700  28.1224290 117.2240630
  31.2117470  27.6505830 116.4668820  32.1247320  17.2804840 115.3605690
  31.1772230  17.3143820 115.4921120  32.4497310  18.0943790 115.7455050
  22.6566860  13.5802020 113.6561680  22.9641840  13.0248910 112.9397180
  21.7267560  13.7146480 113.4734670  28.2081920  29.2969310 115.9469140
  28.2209080  28.8931600 115.0791400  27.6557140  30.0716600 115.8430570
  29.5027340  26.0185530 111.0359310  29.3923670  25.0759860 111.1608730
  29.4995590  26.3801170 111.9222070  27.6067360  24.1999150 117.2751750
  28.0236150  23.9859260 116.4405210  28.3307180  24.4571940 117.8460370
  25.0447620  21.6450850 110.3921800  24.1176900  21.5788230 110.6210270
  25.1972440  22.5830980 110.2777040  25.0316700  17.9167850 107.3888960
  24.0920370  18.0781810 107.4741420  25.3499960  18.6353530 106.8424950
  31.5529460  22.5986370 117.3667990  30.7248090  22.6679460 116.8918120
  32.1479940  23.1840680 116.8983820  29.0744910  23.2071150 110.8957050
  28.4557330  22.8690700 110.2483350  29.0569360  22.5630910 111.6036240
  28.5171470  19.3855690 118.3122860  28.1042650  20.2109400 118.5662850
  27.7847420  18.8000730 118.1199220  20.6504260  22.1715590 113.1741530
  20.2461260  21.4592840 112.6787430  20.7367380  21.8268830 114.0629570
  21.1185960  25.8583150 115.3380740  20.8214250  25.2528620 114.6588520
  22.0685780  25.8960460 115.2270100  19.3632880  18.9458800 116.9540570
  19.9147470  19.0554140 116.1793820  19.8776390  19.3196400 117.6695800
  29.2071570  29.4315020 119.0003840  28.7302130  30.2387210 118.8076450
  28.5233360  28.7793350 119.1530050  20.2104390  25.5964840 121.9888540
  19.3132920  25.8204810 122.2361940  20.2357260  25.7199780 121.0399940
  27.2509610  22.4457960 107.9029800  27.6902890  21.6080390 107.7567620
  27.9638030  23.0787360 107.9893940  19.0375610  22.4678160 120.5645910
  18.8983380  23.3400960 120.9333310  18.1556970  22.1250970 120.4193850
  25.3604990  27.3854030 111.8711040  25.8000900  28.1278360 111.4566430
  25.2991880  27.6280600 112.7950000  20.8355960  28.4099860 122.7731060
  20.8071390  28.8142810 121.9059490  20.6720930  27.4810220 122.6102660
  30.8326750  13.7000770 106.2170840  30.5199410  13.7927600 107.1169910
  31.5939220  14.2781800 106.1668270  17.3508890  21.0660570 110.6748180
  17.2306490  21.7922660 110.0629450  17.0409780  20.2963480 110.1976090
  32.7870780  29.1926960 124.0695230  33.2630500  29.6709850 124.7484310
  33.4077940  29.1244450 123.3440730  14.9894260  24.2375710 116.4816820
  15.0674680  24.3724480 115.5372540  15.6035940  23.5291600 116.6744940
  16.2341890  25.9375900 112.8923000  15.8269970  26.0790490 112.0376600
  17.1254900  25.6536060 112.6894210  32.1904030  26.3839810 121.2295240
  32.3167090  26.1451690 120.3112420  32.2325410  25.5524350 121.7017320
  26.0520770  30.0867810 119.7990050  26.5665440  29.9975820 120.6012480
  25.2089850  30.4327510 120.0917960  28.0275170  30.3723150 109.2274050
  27.8676310  30.0826090 110.1255880  27.8621880  29.5963280 108.6919280
  20.5063550  30.1521680 111.0045670  20.3306030  29.2357220 110.7913470
  19.6519290  30.5108970 111.2443470  27.7301300  27.8810710 107.7872050
  27.0366460  27.8788000 107.1274330  28.4724160  27.4570030 107.3566220
  27.2951230  29.5073420 111.8620540  27.7508180  28.7262800 112.1759160
  27.6343750  30.2180240 112.4061720  32.0428040  18.4372270 122.1944980
  31.4272310  18.9451940 121.6660440  31.7224460  17.5370600 122.1370920
  15.0453780  25.2789880 119.0211280  15.2084820  24.8095240 118.2030650
  15.5106230  24.7713440 119.6860120  19.8172550  14.4095640 114.0571850
  19.3740700  15.1905180 113.7256370  20.3757540  14.7325530 114.7642790
  24.1042360  17.2764160 119.6607170  23.6421730  17.4847180 120.4727110
  23.7020470  16.4623510 119.3577840  29.1046870  18.4973110 120.7903830
  28.2540460  18.1978860 121.1112900  28.9448660  18.7415120 119.8787650
  26.1996580  19.9974860 122.8902620  26.5249990  19.1638610 122.5504850
  26.9876910  20.5203380 123.0380950  22.9331370  14.0306340 108.9377680
  22.3085550  14.0266210 109.6630990  22.8461490  13.1637300 108.5413650
  21.8548450  14.9542970 115.9161450  22.1520780  15.8605800 115.8353470
  22.4034010  14.4661750 115.3021020  19.6086770  19.5329210 111.7853100
  19.3827690  19.3166380 112.6899720  18.8279300  19.9657670 111.4399070
  26.8384530  19.5392580 110.3843750  26.2393420  20.2628380 110.2007370
  27.3864140  19.4769360 109.6020200  22.0485980  20.4314790 122.4513370
  21.9529580  19.4909520 122.3013770  22.8917960  20.6529860 122.0561440
  25.4449400  18.1756120 112.4147030  25.8378970  18.4928320 111.6015720
  25.8066250  17.2968000 112.5291550  17.1796520  16.8428460 120.6047150
  16.7859910  17.6903670 120.8119930  16.4914920  16.2054830 120.7955790
  23.7541570  16.9263430 123.6743890  23.0639890  16.7335630 124.3089980
  24.4973870  17.2098070 124.2068190  14.4813570  14.7656920 114.6377230
  14.1926620  15.3359780 115.3502210  15.2259330  14.2861370 115.0008460
  14.6683800  18.7077040 105.8479950  14.5858470  19.6507800 105.9894940
  14.3166860  18.5651950 104.9692300  26.0304540  20.7661870 116.5097810
  25.2985660  21.2748680 116.8587910  25.6328880  19.9491850 116.2086590
  22.4681930  17.4416070 114.9150300  22.4717990  17.0006020 114.0654840
  23.3633050  17.7633400 115.0222120  18.3184310  17.3242560 113.8744510
  17.9784360  17.8017790 114.6311560  17.5561630  16.8707680 113.5145610
  22.5302080  18.4428150 107.9057060  22.6514900  18.4014630 108.8542880
  22.1450590  19.3052300 107.7503790  26.4930450  16.2195550 115.9220750
  26.5103190  16.6704200 116.7662600  26.2446030  15.3201190 116.1354190
  21.5423580  20.7529290 107.3040360  20.9740480  20.3047540 106.6776270
  22.2512580  21.1122070 106.7705510  29.9201200  13.6327730 121.7607130
  30.2446970  12.9017390 122.2865110  29.9557710  13.3141370 120.8588120
  16.6192760  24.6541310 121.1807090  16.2347550  24.0134980 121.7790050
  16.9304950  25.3577430 121.7501820  22.7689900  21.5017850 116.6615710
  23.1360030  21.0276420 117.4077050  22.5794960  22.3759420 117.0024050
  15.6330390  16.2461540 112.7909180  15.3477310  15.8817210 113.6287800
  15.5709250  15.5142000 112.1772320  20.5589270  20.5426490 118.9799920
  20.2546340  21.4218470 119.2050280  21.5135730  20.6026280 119.0157360
  19.0871060  24.7487480 109.5766770  18.3133320  24.2085100 109.4165490
  19.8165690  24.2294090 109.2384530  29.8459040  23.7452840 115.3693160
  30.5658160  24.2408130 114.9789270  29.6440860  23.0670730 114.7247030
  25.3068980  15.1390800 109.5122550  24.4933590  14.6403970 109.4367860
  25.1130930  15.9789050 109.0958900  25.2277840  23.8161900 121.2562160
  25.1615150  22.8957570 121.0019750  24.5982980  23.9137340 121.9706800
  28.0217370  19.5110450 107.8084710  28.9096990  19.8227680 107.6336050
  27.9922460  18.6382700 107.4165290  19.1308460  24.4167860 113.2145580
  19.6487130  23.6136120 113.1602470  18.6792480  24.3547000 114.0562410
  24.0177960  25.6834140 108.4872880  24.3593660  26.4276370 107.9916200
  23.1890670  25.9965260 108.8497710  16.6153000  21.3829230 120.1271280
  16.2567940  22.0483080 120.7144620  16.3207560  20.5512780 120.4983900
  19.8166120  21.8413470 123.0110830  19.5166260  21.9870650 122.1138650
  20.5877360  21.2818760 122.9184220  25.1594570  26.6382470 121.0065960
  25.1739110  25.7063430 120.7884870  24.4519670  26.7242230 121.6455730
  30.2931640  20.8222290 107.2764570  30.2095360  21.2536510 106.4261010
  31.0125830  21.2820640 107.7091390  31.3705780  23.2789810 120.3534540
  30.6453970  23.8718590 120.1563930  31.8981240  23.2713350 119.5547910
  31.3218890  27.6764550 110.0046700  30.6795050  27.0220170 110.2790420
  30.9349550  28.0819640 109.2287370  26.9005370  25.0049980 113.8518390
  27.2529190  24.4078110 113.1919760  26.0167700  24.6794210 114.0226640
  22.9868650  25.7647670 111.2588800  23.6739780  26.3116880 111.6396390
  22.2001070  26.3088400 111.2938410  15.1261050  21.3820490 106.7505880
  15.9955900  21.6645290 107.0341800  14.6351370  22.1956360 106.6354690
  22.2895860  22.7693700 110.8714160  22.7458640  23.5798950 111.0974350
  21.9384070  22.4516840 111.7032650  24.5928470  28.2800040 118.1006460
  25.2370690  28.4859420 118.7779880  24.9557910  27.5188440 117.6477310
  18.1907640  13.1131350 111.3436680  18.0622270  13.1049250 112.2921600
  17.3669660  13.4514440 110.9927690  25.8660550  26.2832390 116.8183910
  26.5082780  25.5825550 116.9316080  26.3909900  27.0630830 116.6380800
  29.7116270  26.5681010 106.5423050  29.4853850  25.8511450 107.1347690
  29.3212470  26.3193450 105.7044800  27.6398170  27.0827290 120.0219970
  27.9754410  27.6693980 120.6997890  26.7198510  26.9520000 120.2517760
  15.4932300  30.5947870 107.3167510  15.8529940  31.1937210 106.6624780
  15.3524640  31.1407760 108.0902540  15.1901570  14.8722470 120.8043380
  14.4760090  15.0719390 121.4095990  15.6096610  14.0962040 121.1758180
  29.2932520  24.4852950 108.2037210  29.0054220  24.9465640 108.9915090
  30.0884690  24.0250720 108.4721430  15.4774160  28.8602730 121.7909910
  15.5865280  27.9197470 121.6505300  14.8254720  29.1257480 121.1423640
  23.4686750  27.1318620 123.1908030  23.1483620  26.4127860 123.7353720
  22.7945110  27.8073690 123.2644090  21.5100920  27.9779070 108.1341180
  21.5011020  28.7108760 107.5185690  20.5899280  27.7310650 108.2268140
  17.1107560  23.1993960 108.8787940  16.5035510  23.9392860 108.8883240
  17.5856910  23.2893320 108.0526140  26.6840350  17.3644780 118.5544830
  27.0521170  16.5439990 118.8824400  25.8238550  17.4246670 118.9700480
  30.0502380  16.3201720 109.3632390  29.4215540  16.4247390 108.6490620
  29.5554300  16.5398500 110.1526270  24.4960520  28.0407310 106.7966370
  24.5972500  27.8371300 105.8668350  23.5962260  27.7865590 107.0014150
  22.0186410  18.5987670 110.7790270  21.3102560  19.0674010 111.2203880
  22.3030890  17.9409680 111.4135460  23.6442340  20.0184370 118.7782800
  24.1427590  20.4930190 119.4434650  23.7865290  19.0947890 118.9852830
  26.0501840  15.3238330 112.2186060  25.9269620  15.3424460 111.2695570
  26.9986400  15.3717270 112.3384460  23.1378630  30.5593630 111.4914040
  23.3920130  30.5215020 110.5693410  22.1891110  30.4326960 111.4842290
  20.2221430  16.9072750 108.1540980  21.0711960  17.3442900 108.0881170
  19.8552700  17.2193010 108.9813040  30.8509200  16.2352330 119.6211190
  30.3482800  16.9757730 119.9605000  31.6665860  16.6236330 119.3047980
  29.1431210  21.4785510 113.0672550  28.2021350  21.4935740 113.2420240
  29.4575280  20.6921470 113.5132850  19.1212850  23.1605110 106.6276510
  19.8876120  23.0486470 107.1901940  19.1987540  22.4643080 105.9753280
  17.8159610  20.5930180 107.3109400  17.8963200  19.6457690 107.4226800
  18.7079360  20.9237060 107.4170060  31.1456790  28.6494360 114.7426810
  31.2704210  29.4725530 115.2150620  32.0122350  28.4385090 114.3950960
  18.6174320  30.7425570 114.4143940  19.3536800  30.1941030 114.6852510
  19.0015240  31.6081580 114.2749930  15.5019800  26.8099140 110.2885450
  14.5759580  27.0520280 110.2790860  15.9676230  27.6373400 110.1670200
  17.6232600  29.9271640 123.6029520  18.4245330  30.2483690 124.0164920
  17.1084420  29.5667220 124.3249430  21.7276630  29.9155880 106.2369510
  22.5205240  30.2044710 105.7851300  21.2080980  29.4848050 105.5581990
  26.4597230  26.0351510 123.5504930  25.8535390  26.0583110 122.8100680
  26.1551340  25.3034550 124.0872180  27.8897600  29.7631800 122.1614340
  28.8419350  29.6789820 122.1114580  27.7425820  30.4273510 122.8348130
  30.7806800  29.1426010 107.6606250  30.4948310  28.7291150 106.8460430
  30.5826350  30.0713720 107.5406770  15.3430410  22.4145100 122.5465570
  15.8469430  21.8352380 123.1181800  14.6037830  22.6985330 123.0841940
  22.2454030  25.1359290 106.1011860  22.1404670  24.5211640 106.8273240
  22.0778250  24.6125180 105.3174870  22.3968350  23.8216090 122.0801090
  21.6314020  24.3901090 121.9955760  22.5784310  23.5292300 121.1869320
  25.4856760  24.1979320 106.7053850  24.9366860  24.6448620 107.3496590
  26.1076020  23.6928570 107.2291520  29.5391700  25.5521420 122.6376110
  30.2801170  25.8897180 122.1343570  28.7764380  25.7213480 122.0845880
  17.3753490  20.5574690 123.4415640  17.4158830  20.2588560 124.3500870
  18.2298990  20.9582300 123.2823160  21.1531880  23.1570240 108.6019150
  21.5748300  22.9910110 109.4450540  21.2782720  22.3470470 108.1074290
  19.3159300  19.1366790 121.4090130  18.7855760  18.6457740 120.7813470
  19.9847370  19.5650990 120.8748060  23.6659520  22.1807850 105.8496250
  24.1865180  21.4656870 105.4837400  24.3127920  22.8193720 106.1496760
  28.2137360  23.6036250 121.1731320  28.6278380  23.7581330 122.0221740
  27.2788360  23.7291470 121.3357100  28.6859530  20.9432410 123.1770470
  29.2680300  20.1884730 123.0890950  28.8621300  21.4739850 122.4001950
  19.8031600  16.1029160 121.4887420  19.7088470  15.4849910 120.7638290
  19.2228990  16.8295450 121.2617330  22.5693040  14.6602400 118.5214810
  22.1210340  14.6826660 117.6760360  21.9358240  14.2621420 119.1185110
  22.9752590  23.5556730 119.1427250  23.3940700  24.3989460 118.9703490
  22.0561220  23.6928770 118.9134030  25.3116490  21.2872910 120.5265090
  25.4312700  20.6914050 121.2659930  26.1710490  21.3242600 120.1066390
  27.6504390  21.8410100 119.1027600  27.1239610  22.3652720 118.4992740
  27.9935730  22.4737490 119.7337330  20.0490780  19.2303470 105.5477310
  19.8479840  18.3670830 105.9090650  19.8782830  19.1436830 104.6098910
  20.8260010  29.8609740 120.2584980  20.2881100  30.5855800 119.9393680
  21.0793970  29.3840080 119.4682320  22.0785260  17.8294260 121.7840910
  22.6684950  17.5210110 122.4718730  21.2605500  17.3574010 121.9400810
  26.8978690  17.4460070 122.0173930  26.2094210  16.7841610 121.9523920
  27.6184710  16.9998340 122.4622390  27.5279090  14.0411700 108.0764190
  27.8081380  13.1979600 108.4323610  26.7544820  14.2734810 108.5902940
  18.8473580  16.3304090 105.5355190  19.1499480  16.3371520 104.6274340
  19.5868170  15.9801950 106.0322850  23.6822220  31.0960950 120.5171630
  23.6080920  31.9996090 120.8244000  22.7801060  30.7772850 120.4893700
  22.0658510  15.2738710 106.5211390  21.7180510  14.5962700 105.9413840
  22.2671280  14.8128220 107.3354780  24.2307550  30.2619460 108.1397990
  25.1258340  30.6004430 108.1616750  24.2625180  29.5398870 107.5122270
  17.8703710  25.6346510 106.3684990  18.3078580  26.1776180 107.0242570
  18.3551440  24.8093460 106.3781330  15.0849510  28.4235540 113.8205250
  15.4152520  27.5556600 113.5883890  15.5140510  28.6294060 114.6510210
  19.6811430  26.7544550 111.4807220  19.3806970  26.6309520 112.3811130
  19.5748920  25.8953140 111.0722950  15.5739720  29.2906130 116.5586880
  15.1370710  29.4706930 117.3911030  16.1417400  30.0480750 116.4168600
  31.2101900  28.7923130 120.8464190  30.6103890  28.8515690 120.1028110
  31.3395800  27.8528110 120.9761040  32.4503350  26.5340950 106.1833900
  31.6196310  26.6017600 106.6541130  32.6275180  27.4245070 105.8800760
  31.9059810  23.2788430 108.6868100  32.6678720  23.8485080 108.7927790
  31.9214180  22.7115630 109.4576410  15.4064150  21.8026360 112.9175760
  14.7512990  21.5338000 112.2735460  16.2442100  21.6930840 112.4677740
  32.9119780  24.1338530 113.5310030  33.2828610  23.3505850 113.1246000
  33.5521710  24.8227630 113.3527330  29.8953540  25.5175110 118.9440350
  29.0813380  25.9472270 119.2066140  30.3027740  26.1293520 118.3309400
  31.9578980  23.5722800 105.8440620  32.2327820  24.4801680 105.7159840
  31.7689720  23.5085330 106.7802610  28.3554590  16.5967650 107.1394250
  28.7739470  16.4098630 106.2990910  28.0490650  15.7446700 107.4497180
  31.8544320  21.5091790 110.8370050  31.4787920  20.7419720 110.4051340
  31.1247440  21.8914490 111.3244980  16.4440080  22.1878930 117.4579100
  16.8113120  22.1006330 118.3375120  15.8750900  21.4245480 117.3585960
  31.2443940  20.6563310 120.4709570  31.0130030  20.4276060 119.5707520
  31.5048490  21.5762860 120.4254460  15.9956080  19.0988020 121.3637520
  15.1012130  19.0654780 121.7031230  16.5353630  19.2974810 122.1288770
  29.6832010  15.8819740 123.2489270  30.5602190  15.8903140 123.6323270
  29.6952850  15.1450580 122.6381620  14.6202230  19.0125290 108.8601090
  13.7166310  19.2755490 108.6852750  15.1042850  19.2836460 108.0801050
  31.1295280  19.7349280 114.1377290  31.6532760  19.2411930 113.5067460
  31.7154700  19.8699640 114.8824860  31.3085000  19.8189150 117.6596840
  30.3587710  19.7852690 117.7741830  31.4898010  20.7289260 117.4246610
  17.1629440  18.0690830 106.7695470  17.8721140  17.6474050 106.2842750
  16.4469380  18.1366060 106.1378820  16.8103600  14.1230160 105.8098120
  17.5331730  14.6639100 106.1279340  17.0828120  13.8493580 104.9339660
  30.6195250  18.9922630 110.0769700  31.1154370  18.7593500 110.8618580
  30.4211320  18.1534470 109.6607340  16.4995790  13.3736350 115.7120740
  17.1471980  12.8233730 115.2715900  16.9197630  13.6279500 116.5336550
  32.0482410  17.6283580 112.6107380  31.9381690  17.4739620 113.5489650
  32.8090000  17.1004520 112.3682790  30.3948130  13.5677710 119.0690380
  31.0320350  14.1811850 119.4349570  30.5423020  13.6038370 118.1239610
  32.9372680  15.4591500 105.8513520  33.8621990  15.3272680 105.6431810
  32.9148470  15.5384320 106.8049970  33.0111170  16.2302160 108.4770230
  32.2162670  16.1647280 109.0063140  33.2154450  17.1652800 108.4655580
  29.9529590  30.2693710 112.4708620  30.5488660  29.9478280 111.7943040
  30.2107740  29.7965530 113.2621890  16.2527790  13.5292020 118.4546060
  15.9042610  13.9855840 119.2204240  15.9215490  12.6349150 118.5368490
  17.8592160  26.7011620 122.6199250  17.8161790  26.3304530 123.5013710
  17.9903170  27.6389190 122.7601070  21.5598190  28.2571210 118.2208970
  21.3189550  28.5245770 117.3339490  22.5000830  28.4276940 118.2759830
  23.7652610  14.7203900 121.9765480  23.7041500  15.3125730 122.7260890
  24.7052990  14.6129860 121.8315740  26.4027170  14.3773960 121.6157770
  27.0167580  14.6953250 120.9538850  26.9476730  13.8922550 122.2353630
  32.8202350  30.2765590 119.0219610  32.3260630  30.6734460 118.3046740
  32.2115640  29.6514800 119.4156890  16.9248430  13.0568220 121.7296830
  17.4731420  12.8756270 120.9662940  16.9903740  12.2662330 122.2653140
  17.6980190  29.6473870 119.7397030  17.1040510  29.5158570 120.4787070
  17.6904030  28.8112010 119.2739130  27.1435210  12.9406100 117.9427060
  26.2695050  13.2741210 117.7399990  27.0345960  12.4679280 118.7678930
  28.0507190  15.1476970 119.3268780  27.7220550  14.3328730 118.9470510
  28.9989490  15.1046780 119.2034470  30.5041800  30.9189010 116.3006350
  30.0444770  31.6704820 115.9264370  29.8754260  30.1995480 116.2421150
  17.3292420  27.0132250 118.6905070  16.6026480  26.3937540 118.6231020
  17.3901570  27.4072860 117.8203150  20.9337520  29.2277250 115.4754480
  21.4502540  28.6164610 114.9502740  21.5834900  29.7306030 115.9665490
  23.6733020  30.1185740 116.3023460  23.9610830  29.8640040 115.4256470
  24.1856240  29.5663100 116.8929030  24.8910030  13.8575940 116.8819970
  24.1081820  14.3321440 117.1616730  24.5972960  12.9530770 116.7733150
  29.4431100  14.5599040 114.9269060  29.8839190  14.5044140 114.0790660
  29.1738690  15.4757050 114.9979240  31.3069670  14.1914280 112.9377880
  31.2458070  13.2475500 112.7908900  32.0861700  14.2994370 113.4831340
  15.6122420  30.3306640 111.9001830  15.4444460  29.6977320 112.5983720
  14.7456930  30.5366040 111.5496020  16.2350440  14.1623420 109.4033690
  16.9929800  14.2752300 108.8297720  15.7727610  14.9992620 109.3577120
  22.7764250  16.2762690 112.3936000  21.9638760  15.9019580 112.0531880
  23.2805890  15.5207770 112.6957190  27.2789230  12.9405140 113.6319070
  27.8818600  13.5125350 114.1067590  26.5382220  13.5044580 113.4092970
  30.4223830  13.3426700 108.9059350  30.6174460  14.2410150 109.1726780
  29.6353700  13.1113780 109.3992300  17.2185120  29.0239870 109.3451970
  16.6932740  29.4047900 108.6413930  17.1429700  29.6490640 110.0661680
  18.6075590  14.6887470 107.9435660  19.1368350  13.9017270 107.8143610
  19.2403910  15.3678660 108.1771190  20.8013430  14.4262610 110.9981050
  20.1716170  13.7249920 111.1651180  20.2618570  15.1866740 110.7814210
  23.7405380  31.0401840 123.6691660  24.6672690  30.8046110 123.7127620
  23.7255810  31.8673840 123.1877690  31.9750440  30.5827410 110.6665910
  32.1502630  29.8965150 110.0226830  31.2772010  31.1074460 110.2742580
  20.9268990  13.7046590 123.4333540  20.6453260  14.2080190 122.6694360
  21.3088690  12.9068340 123.0675670  19.8178090  30.9722250 108.2201220
  20.5496910  30.6881530 107.6725110  20.0771760  30.7335530 109.1100600
  18.9792880  27.0886980 108.2247550  18.3501760  27.5572080 108.7733380
  19.0940710  26.2436200 108.6593740  27.5284450  13.1200170 124.0114010
  27.4149900  13.4394780 124.9065530  28.3454190  13.5212680 123.7151290
  30.3082940  30.2671700 123.4932700  31.1008260  29.7720930 123.2858660
  30.6016090  30.9461840 124.1008310  26.4342600  21.1392640  94.3748750
  26.3536650  20.2247250  94.1040460  26.0207020  21.6359710  93.6688460
  24.5660640  22.9171660  96.2558020  23.7902740  22.4372100  96.5456590
  25.2173570  22.2377310  96.0814180  18.5826470  23.2291470  97.1333780
  17.7511350  22.9740180  97.5330290  19.1907450  23.3002240  97.8691700
  28.5868070  27.3231850  95.0357150  28.1249600  26.5519090  95.3644320
  29.3993620  27.3497920  95.5409600  18.5627730  27.2631560  97.3291800
  18.8655770  26.3729300  97.1502020  19.3071320  27.8201780  97.1014050
  16.9918420  18.1893360  90.9176170  16.1035120  18.5309330  90.8156050
  17.2759610  17.9893680  90.0257000  14.9551430  20.7899010  96.8015870
  15.5267540  20.0221210  96.8019510  14.9552970  21.0887770  95.8922480
  24.8131380  29.6089860  94.6561140  24.1942820  30.0647360  94.0855580
  25.6683160  29.7641320  94.2550840  24.0069630  25.5928850  96.2628180
  23.9377910  24.6518790  96.1017310  24.7689490  25.6830260  96.8350750
  16.1976300  16.1983370  98.5884800  16.0179140  15.3009120  98.8687560
  15.7956380  16.7455240  99.2631750  25.0374800  18.3999230  96.4897110
  25.4139620  17.5271110  96.3770780  24.9394310  18.7357930  95.5987550
  19.1679810  16.7724860  91.9514550  19.2746560  17.6728590  92.2583310
  18.2572170  16.7242830  91.6609200  28.8198920  15.8949670  93.4225450
  29.6408540  15.4046240  93.4650930  28.8533000  16.4847330  94.1757290
  16.8162970  18.6943870  97.1967140  17.4973080  18.9582240  97.8154540
  16.5011020  17.8544740  97.5305150  21.0087540  19.7411230  96.2839730
  21.5165760  20.2392200  96.9244750  21.5400780  18.9646430  96.1079090
  33.1098470  17.9116420  99.9869080  32.4050640  18.2998130  99.4684190
  33.3756390  18.6066710 100.5890010  19.2923640  14.3809790 100.5503150
  19.2942080  14.8982180  99.7449050  18.4627950  13.9039970 100.5273080
  25.6794730  24.4929100  92.0493050  25.0612000  24.9578550  91.4855770
  26.1917980  25.1856580  92.4662560  20.5426490  24.0204970  98.7276650
  20.2095870  24.6473890  99.3697720  20.7193170  24.5466850  97.9478320
  29.0560400  17.8350050  96.1952990  28.3515970  18.1234940  96.7756100
  29.4172560  18.6450160  95.8352550  18.9738970  16.0919750  98.5573600
  19.3155780  16.9361800  98.2627470  18.0354780  16.2403490  98.6738940
  19.7545590  25.9885770 100.5425830  20.3719590  26.6636850 100.2610280
  18.8938710  26.3973750 100.4513330  15.0477930  25.1785630  89.4232680
  14.6705910  25.6672730  88.6917580  15.3051000  25.8510910  90.0539210
  30.6723180  27.4525180  98.4580470  29.9886700  28.1224290  98.4497140
  31.2117470  27.6505830  97.6925330  32.1247320  17.2804840  96.5862200
  31.1772230  17.3143820  96.7177630  32.4497310  18.0943790  96.9711560
  22.6566860  13.5802020  94.8818190  22.9641840  13.0248910  94.1653690
  21.7267560  13.7146480  94.6991180  28.2081920  29.2969310  97.1725650
  28.2209080  28.8931600  96.3047910  27.6557140  30.0716600  97.0687080
  29.5027340  26.0185530  92.2615820  29.3923670  25.0759860  92.3865240
  29.4995590  26.3801170  93.1478580  27.6067360  24.1999150  98.5008260
  28.0236150  23.9859260  97.6661720  28.3307180  24.4571940  99.0716880
  25.0447620  21.6450850  91.6178310  24.1176900  21.5788230  91.8466780
  25.1972440  22.5830980  91.5033550  25.0316700  17.9167850  88.6145470
  24.0920370  18.0781810  88.6997930  25.3499960  18.6353530  88.0681460
  31.5529460  22.5986370  98.5924500  30.7248090  22.6679460  98.1174630
  32.1479940  23.1840680  98.1240330  29.0744910  23.2071150  92.1213560
  28.4557330  22.8690700  91.4739860  29.0569360  22.5630910  92.8292750
  28.5171470  19.3855690  99.5379370  28.1042650  20.2109400  99.7919360
  27.7847420  18.8000730  99.3455730  20.6504260  22.1715590  94.3998040
  20.2461260  21.4592840  93.9043940  20.7367380  21.8268830  95.2886080
  21.1185960  25.8583150  96.5637250  20.8214250  25.2528620  95.8845030
  22.0685780  25.8960460  96.4526610  19.3632880  18.9458800  98.1797080
  19.9147470  19.0554140  97.4050330  19.8776390  19.3196400  98.8952310
  29.2071570  29.4315020 100.2260350  28.7302130  30.2387210 100.0332960
  28.5233360  28.7793350 100.3786560  20.2104390  25.5964840 103.2145050
  19.3132920  25.8204810 103.4618450  20.2357260  25.7199780 102.2656450
  27.2509610  22.4457960  89.1286310  27.6902890  21.6080390  88.9824130
  27.9638030  23.0787360  89.2150450  19.0375610  22.4678160 101.7902420
  18.8983380  23.3400960 102.1589820  18.1556970  22.1250970 101.6450360
  25.3604990  27.3854030  93.0967550  25.8000900  28.1278360  92.6822940
  25.2991880  27.6280600  94.0206510  20.8355960  28.4099860 103.9987570
  20.8071390  28.8142810 103.1316000  20.6720930  27.4810220 103.8359170
  30.8326750  13.7000770  87.4427350  30.5199410  13.7927600  88.3426420
  31.5939220  14.2781800  87.3924780  17.3508890  21.0660570  91.9004690
  17.2306490  21.7922660  91.2885960  17.0409780  20.2963480  91.4232600
  32.7870780  29.1926960 105.2951740  33.2630500  29.6709850 105.9740820
  33.4077940  29.1244450 104.5697240  14.9894260  24.2375710  97.7073330
  15.0674680  24.3724480  96.7629050  15.6035940  23.5291600  97.9001450
  16.2341890  25.9375900  94.1179510  15.8269970  26.0790490  93.2633110
  17.1254900  25.6536060  93.9150720  32.1904030  26.3839810 102.4551750
  32.3167090  26.1451690 101.5368930  32.2325410  25.5524350 102.9273830
  26.0520770  30.0867810 101.0246560  26.5665440  29.9975820 101.8268990
  25.2089850  30.4327510 101.3174470  28.0275170  30.3723150  90.4530560
  27.8676310  30.0826090  91.3512390  27.8621880  29.5963280  89.9175790
  20.5063550  30.1521680  92.2302180  20.3306030  29.2357220  92.0169980
  19.6519290  30.5108970  92.4699980  27.7301300  27.8810710  89.0128560
  27.0366460  27.8788000  88.3530840  28.4724160  27.4570030  88.5822730
  27.2951230  29.5073420  93.0877050  27.7508180  28.7262800  93.4015670
  27.6343750  30.2180240  93.6318230  32.0428040  18.4372270 103.4201490
  31.4272310  18.9451940 102.8916950  31.7224460  17.5370600 103.3627430
  15.0453780  25.2789880 100.2467790  15.2084820  24.8095240  99.4287160
  15.5106230  24.7713440 100.9116630  19.8172550  14.4095640  95.2828360
  19.3740700  15.1905180  94.9512880  20.3757540  14.7325530  95.9899300
  24.1042360  17.2764160 100.8863680  23.6421730  17.4847180 101.6983620
  23.7020470  16.4623510 100.5834350  29.1046870  18.4973110 102.0160340
  28.2540460  18.1978860 102.3369410  28.9448660  18.7415120 101.1044160
  26.1996580  19.9974860 104.1159130  26.5249990  19.1638610 103.7761360
  26.9876910  20.5203380 104.2637460  22.9331370  14.0306340  90.1634190
  22.3085550  14.0266210  90.8887500  22.8461490  13.1637300  89.7670160
  21.8548450  14.9542970  97.1417960  22.1520780  15.8605800  97.0609980
  22.4034010  14.4661750  96.5277530  19.6086770  19.5329210  93.0109610
  19.3827690  19.3166380  93.9156230  18.8279300  19.9657670  92.6655580
  26.8384530  19.5392580  91.6100260  26.2393420  20.2628380  91.4263880
  27.3864140  19.4769360  90.8276710  22.0485980  20.4314790 103.6769880
  21.9529580  19.4909520 103.5270280  22.8917960  20.6529860 103.2817950
  25.4449400  18.1756120  93.6403540  25.8378970  18.4928320  92.8272230
  25.8066250  17.2968000  93.7548060  17.1796520  16.8428460 101.8303660
  16.7859910  17.6903670 102.0376440  16.4914920  16.2054830 102.0212300
  23.7541570  16.9263430 104.9000400  23.0639890  16.7335630 105.5346490
  24.4973870  17.2098070 105.4324700  14.4813570  14.7656920  95.8633740
  14.1926620  15.3359780  96.5758720  15.2259330  14.2861370  96.2264970
  14.6683800  18.7077040  87.0736460  14.5858470  19.6507800  87.2151450
  14.3166860  18.5651950  86.1948810  26.0304540  20.7661870  97.7354320
  25.2985660  21.2748680  98.0844420  25.6328880  19.9491850  97.4343100
  22.4681930  17.4416070  96.1406810  22.4717990  17.0006020  95.2911350
  23.3633050  17.7633400  96.2478630  18.3184310  17.3242560  95.1001020
  17.9784360  17.8017790  95.8568070  17.5561630  16.8707680  94.7402120
  22.5302080  18.4428150  89.1313570  22.6514900  18.4014630  90.0799390
  22.1450590  19.3052300  88.9760300  26.4930450  16.2195550  97.1477260
  26.5103190  16.6704200  97.9919110  26.2446030  15.3201190  97.3610700
  21.5423580  20.7529290  88.5296870  20.9740480  20.3047540  87.9032780
  22.2512580  21.1122070  87.9962020  29.9201200  13.6327730 102.9863640
  30.2446970  12.9017390 103.5121620  29.9557710  13.3141370 102.0844630
  16.6192760  24.6541310 102.4063600  16.2347550  24.0134980 103.0046560
  16.9304950  25.3577430 102.9758330  22.7689900  21.5017850  97.8872220
  23.1360030  21.0276420  98.6333560  22.5794960  22.3759420  98.2280560
  15.6330390  16.2461540  94.0165690  15.3477310  15.8817210  94.8544310
  15.5709250  15.5142000  93.4028830  20.5589270  20.5426490 100.2056430
  20.2546340  21.4218470 100.4306790  21.5135730  20.6026280 100.2413870
  19.0871060  24.7487480  90.8023280  18.3133320  24.2085100  90.6422000
  19.8165690  24.2294090  90.4641040  29.8459040  23.7452840  96.5949670
  30.5658160  24.2408130  96.2045780  29.6440860  23.0670730  95.9503540
  25.3068980  15.1390800  90.7379060  24.4933590  14.6403970  90.6624370
  25.1130930  15.9789050  90.3215410  25.2277840  23.8161900 102.4818670
  25.1615150  22.8957570 102.2276260  24.5982980  23.9137340 103.1963310
  28.0217370  19.5110450  89.0341220  28.9096990  19.8227680  88.8592560
  27.9922460  18.6382700  88.6421800  19.1308460  24.4167860  94.4402090
  19.6487130  23.6136120  94.3858980  18.6792480  24.3547000  95.2818920
  24.0177960  25.6834140  89.7129390  24.3593660  26.4276370  89.2172710
  23.1890670  25.9965260  90.0754220  16.6153000  21.3829230 101.3527790
  16.2567940  22.0483080 101.9401130  16.3207560  20.5512780 101.7240410
  19.8166120  21.8413470 104.2367340  19.5166260  21.9870650 103.3395160
  20.5877360  21.2818760 104.1440730  25.1594570  26.6382470 102.2322470
  25.1739110  25.7063430 102.0141380  24.4519670  26.7242230 102.8712240
  30.2931640  20.8222290  88.5021080  30.2095360  21.2536510  87.6517520
  31.0125830  21.2820640  88.9347900  31.3705780  23.2789810 101.5791050
  30.6453970  23.8718590 101.3820440  31.8981240  23.2713350 100.7804420
  31.3218890  27.6764550  91.2303210  30.6795050  27.0220170  91.5046930
  30.9349550  28.0819640  90.4543880  26.9005370  25.0049980  95.0774900
  27.2529190  24.4078110  94.4176270  26.0167700  24.6794210  95.2483150
  22.9868650  25.7647670  92.4845310  23.6739780  26.3116880  92.8652900
  22.2001070  26.3088400  92.5194920  15.1261050  21.3820490  87.9762390
  15.9955900  21.6645290  88.2598310  14.6351370  22.1956360  87.8611200
  22.2895860  22.7693700  92.0970670  22.7458640  23.5798950  92.3230860
  21.9384070  22.4516840  92.9289160  24.5928470  28.2800040  99.3262970
  25.2370690  28.4859420 100.0036390  24.9557910  27.5188440  98.8733820
  18.1907640  13.1131350  92.5693190  18.0622270  13.1049250  93.5178110
  17.3669660  13.4514440  92.2184200  25.8660550  26.2832390  98.0440420
  26.5082780  25.5825550  98.1572590  26.3909900  27.0630830  97.8637310
  29.7116270  26.5681010  87.7679560  29.4853850  25.8511450  88.3604200
  29.3212470  26.3193450  86.9301310  27.6398170  27.0827290 101.2476480
  27.9754410  27.6693980 101.9254400  26.7198510  26.9520000 101.4774270
  15.4932300  30.5947870  88.5424020  15.8529940  31.1937210  87.8881290
  15.3524640  31.1407760  89.3159050  15.1901570  14.8722470 102.0299890
  14.4760090  15.0719390 102.6352500  15.6096610  14.0962040 102.4014690
  29.2932520  24.4852950  89.4293720  29.0054220  24.9465640  90.2171600
  30.0884690  24.0250720  89.6977940  15.4774160  28.8602730 103.0166420
  15.5865280  27.9197470 102.8761810  14.8254720  29.1257480 102.3680150
  23.4686750  27.1318620 104.4164540  23.1483620  26.4127860 104.9610230
  22.7945110  27.8073690 104.4900600  21.5100920  27.9779070  89.3597690
  21.5011020  28.7108760  88.7442200  20.5899280  27.7310650  89.4524650
  17.1107560  23.1993960  90.1044450  16.5035510  23.9392860  90.1139750
  17.5856910  23.2893320  89.2782650  26.6840350  17.3644780  99.7801340
  27.0521170  16.5439990 100.1080910  25.8238550  17.4246670 100.1956990
  30.0502380  16.3201720  90.5888900  29.4215540  16.4247390  89.8747130
  29.5554300  16.5398500  91.3782780  24.4960520  28.0407310  88.0222880
  24.5972500  27.8371300  87.0924860  23.5962260  27.7865590  88.2270660
  22.0186410  18.5987670  92.0046780  21.3102560  19.0674010  92.4460390
  22.3030890  17.9409680  92.6391970  23.6442340  20.0184370 100.0039310
  24.1427590  20.4930190 100.6691160  23.7865290  19.0947890 100.2109340
  26.0501840  15.3238330  93.4442570  25.9269620  15.3424460  92.4952080
  26.9986400  15.3717270  93.5640970  23.1378630  30.5593630  92.7170550
  23.3920130  30.5215020  91.7949920  22.1891110  30.4326960  92.7098800
  20.2221430  16.9072750  89.3797490  21.0711960  17.3442900  89.3137680
  19.8552700  17.2193010  90.2069550  30.8509200  16.2352330 100.8467700
  30.3482800  16.9757730 101.1861510  31.6665860  16.6236330 100.5304490
  29.1431210  21.4785510  94.2929060  28.2021350  21.4935740  94.4676750
  29.4575280  20.6921470  94.7389360  19.1212850  23.1605110  87.8533020
  19.8876120  23.0486470  88.4158450  19.1987540  22.4643080  87.2009790
  17.8159610  20.5930180  88.5365910  17.8963200  19.6457690  88.6483310
  18.7079360  20.9237060  88.6426570  31.1456790  28.6494360  95.9683320
  31.2704210  29.4725530  96.4407130  32.0122350  28.4385090  95.6207470
  18.6174320  30.7425570  95.6400450  19.3536800  30.1941030  95.9109020
  19.0015240  31.6081580  95.5006440  15.5019800  26.8099140  91.5141960
  14.5759580  27.0520280  91.5047370  15.9676230  27.6373400  91.3926710
  17.6232600  29.9271640 104.8286030  18.4245330  30.2483690 105.2421430
  17.1084420  29.5667220 105.5505940  21.7276630  29.9155880  87.4626020
  22.5205240  30.2044710  87.0107810  21.2080980  29.4848050  86.7838500
  26.4597230  26.0351510 104.7761440  25.8535390  26.0583110 104.0357190
  26.1551340  25.3034550 105.3128690  27.8897600  29.7631800 103.3870850
  28.8419350  29.6789820 103.3371090  27.7425820  30.4273510 104.0604640
  30.7806800  29.1426010  88.8862760  30.4948310  28.7291150  88.0716940
  30.5826350  30.0713720  88.7663280  15.3430410  22.4145100 103.7722080
  15.8469430  21.8352380 104.3438310  14.6037830  22.6985330 104.3098450
  22.2454030  25.1359290  87.3268370  22.1404670  24.5211640  88.0529750
  22.0778250  24.6125180  86.5431380  22.3968350  23.8216090 103.3057600
  21.6314020  24.3901090 103.2212270  22.5784310  23.5292300 102.4125830
  25.4856760  24.1979320  87.9310360  24.9366860  24.6448620  88.5753100
  26.1076020  23.6928570  88.4548030  29.5391700  25.5521420 103.8632620
  30.2801170  25.8897180 103.3600080  28.7764380  25.7213480 103.3102390
  17.3753490  20.5574690 104.6672150  17.4158830  20.2588560 105.5757380
  18.2298990  20.9582300 104.5079670  21.1531880  23.1570240  89.8275660
  21.5748300  22.9910110  90.6707050  21.2782720  22.3470470  89.3330800
  19.3159300  19.1366790 102.6346640  18.7855760  18.6457740 102.0069980
  19.9847370  19.5650990 102.1004570  23.6659520  22.1807850  87.0752760
  24.1865180  21.4656870  86.7093910  24.3127920  22.8193720  87.3753270
  28.2137360  23.6036250 102.3987830  28.6278380  23.7581330 103.2478250
  27.2788360  23.7291470 102.5613610  28.6859530  20.9432410 104.4026980
  29.2680300  20.1884730 104.3147460  28.8621300  21.4739850 103.6258460
  19.8031600  16.1029160 102.7143930  19.7088470  15.4849910 101.9894800
  19.2228990  16.8295450 102.4873840  22.5693040  14.6602400  99.7471320
  22.1210340  14.6826660  98.9016870  21.9358240  14.2621420 100.3441620
  22.9752590  23.5556730 100.3683760  23.3940700  24.3989460 100.1960000
  22.0561220  23.6928770 100.1390540  25.3116490  21.2872910 101.7521600
  25.4312700  20.6914050 102.4916440  26.1710490  21.3242600 101.3322900
  27.6504390  21.8410100 100.3284110  27.1239610  22.3652720  99.7249250
  27.9935730  22.4737490 100.9593840  20.0490780  19.2303470  86.7733820
  19.8479840  18.3670830  87.1347160  19.8782830  19.1436830  85.8355420
  20.8260010  29.8609740 101.4841490  20.2881100  30.5855800 101.1650190
  21.0793970  29.3840080 100.6938830  22.0785260  17.8294260 103.0097420
  22.6684950  17.5210110 103.6975240  21.2605500  17.3574010 103.1657320
  26.8978690  17.4460070 103.2430440  26.2094210  16.7841610 103.1780430
  27.6184710  16.9998340 103.6878900  27.5279090  14.0411700  89.3020700
  27.8081380  13.1979600  89.6580120  26.7544820  14.2734810  89.8159450
  18.8473580  16.3304090  86.7611700  19.1499480  16.3371520  85.8530850
  19.5868170  15.9801950  87.2579360  23.6822220  31.0960950 101.7428140
  23.6080920  31.9996090 102.0500510  22.7801060  30.7772850 101.7150210
  22.0658510  15.2738710  87.7467900  21.7180510  14.5962700  87.1670350
  22.2671280  14.8128220  88.5611290  24.2307550  30.2619460  89.3654500
  25.1258340  30.6004430  89.3873260  24.2625180  29.5398870  88.7378780
  17.8703710  25.6346510  87.5941500  18.3078580  26.1776180  88.2499080
  18.3551440  24.8093460  87.6037840  15.0849510  28.4235540  95.0461760
  15.4152520  27.5556600  94.8140400  15.5140510  28.6294060  95.8766720
  19.6811430  26.7544550  92.7063730  19.3806970  26.6309520  93.6067640
  19.5748920  25.8953140  92.2979460  15.5739720  29.2906130  97.7843390
  15.1370710  29.4706930  98.6167540  16.1417400  30.0480750  97.6425110
  31.2101900  28.7923130 102.0720700  30.6103890  28.8515690 101.3284620
  31.3395800  27.8528110 102.2017550  32.4503350  26.5340950  87.4090410
  31.6196310  26.6017600  87.8797640  32.6275180  27.4245070  87.1057270
  31.9059810  23.2788430  89.9124610  32.6678720  23.8485080  90.0184300
  31.9214180  22.7115630  90.6832920  15.4064150  21.8026360  94.1432270
  14.7512990  21.5338000  93.4991970  16.2442100  21.6930840  93.6934250
  32.9119780  24.1338530  94.7566540  33.2828610  23.3505850  94.3502510
  33.5521710  24.8227630  94.5783840  29.8953540  25.5175110 100.1696860
  29.0813380  25.9472270 100.4322650  30.3027740  26.1293520  99.5565910
  31.9578980  23.5722800  87.0697130  32.2327820  24.4801680  86.9416350
  31.7689720  23.5085330  88.0059120  28.3554590  16.5967650  88.3650760
  28.7739470  16.4098630  87.5247420  28.0490650  15.7446700  88.6753690
  31.8544320  21.5091790  92.0626560  31.4787920  20.7419720  91.6307850
  31.1247440  21.8914490  92.5501490  16.4440080  22.1878930  98.6835610
  16.8113120  22.1006330  99.5631630  15.8750900  21.4245480  98.5842470
  31.2443940  20.6563310 101.6966080  31.0130030  20.4276060 100.7964030
  31.5048490  21.5762860 101.6510970  15.9956080  19.0988020 102.5894030
  15.1012130  19.0654780 102.9287740  16.5353630  19.2974810 103.3545280
  29.6832010  15.8819740 104.4745780  30.5602190  15.8903140 104.8579780
  29.6952850  15.1450580 103.8638130  14.6202230  19.0125290  90.0857600
  13.7166310  19.2755490  89.9109260  15.1042850  19.2836460  89.3057560
  31.1295280  19.7349280  95.3633800  31.6532760  19.2411930  94.7323970
  31.7154700  19.8699640  96.1081370  31.3085000  19.8189150  98.8853350
  30.3587710  19.7852690  98.9998340  31.4898010  20.7289260  98.6503120
  17.1629440  18.0690830  87.9951980  17.8721140  17.6474050  87.5099260
  16.4469380  18.1366060  87.3635330  16.8103600  14.1230160  87.0354630
  17.5331730  14.6639100  87.3535850  17.0828120  13.8493580  86.1596170
  30.6195250  18.9922630  91.3026210  31.1154370  18.7593500  92.0875090
  30.4211320  18.1534470  90.8863850  16.4995790  13.3736350  96.9377250
  17.1471980  12.8233730  96.4972410  16.9197630  13.6279500  97.7593060
  32.0482410  17.6283580  93.8363890  31.9381690  17.4739620  94.7746160
  32.8090000  17.1004520  93.5939300  30.3948130  13.5677710 100.2946890
  31.0320350  14.1811850 100.6606080  30.5423020  13.6038370  99.3496120
  32.9372680  15.4591500  87.0770030  33.8621990  15.3272680  86.8688320
  32.9148470  15.5384320  88.0306480  33.0111170  16.2302160  89.7026740
  32.2162670  16.1647280  90.2319650  33.2154450  17.1652800  89.6912090
  29.9529590  30.2693710  93.6965130  30.5488660  29.9478280  93.0199550
  30.2107740  29.7965530  94.4878400  16.2527790  13.5292020  99.6802570
  15.9042610  13.9855840 100.4460750  15.9215490  12.6349150  99.7625000
  17.8592160  26.7011620 103.8455760  17.8161790  26.3304530 104.7270220
  17.9903170  27.6389190 103.9857580  21.5598190  28.2571210  99.4465480
  21.3189550  28.5245770  98.5596000  22.5000830  28.4276940  99.5016340
  23.7652610  14.7203900 103.2021990  23.7041500  15.3125730 103.9517400
  24.7052990  14.6129860 103.0572250  26.4027170  14.3773960 102.8414280
  27.0167580  14.6953250 102.1795360  26.9476730  13.8922550 103.4610140
  32.8202350  30.2765590 100.2476120  32.3260630  30.6734460  99.5303250
  32.2115640  29.6514800 100.6413400  16.9248430  13.0568220 102.9553340
  17.4731420  12.8756270 102.1919450  16.9903740  12.2662330 103.4909650
  17.6980190  29.6473870 100.9653540  17.1040510  29.5158570 101.7043580
  17.6904030  28.8112010 100.4995640  27.1435210  12.9406100  99.1683570
  26.2695050  13.2741210  98.9656500  27.0345960  12.4679280  99.9935440
  28.0507190  15.1476970 100.5525290  27.7220550  14.3328730 100.1727020
  28.9989490  15.1046780 100.4290980  30.5041800  30.9189010  97.5262860
  30.0444770  31.6704820  97.1520880  29.8754260  30.1995480  97.4677660
  17.3292420  27.0132250  99.9161580  16.6026480  26.3937540  99.8487530
  17.3901570  27.4072860  99.0459660  20.9337520  29.2277250  96.7010990
  21.4502540  28.6164610  96.1759250  21.5834900  29.7306030  97.1922000
  23.6733020  30.1185740  97.5279970  23.9610830  29.8640040  96.6512980
  24.1856240  29.5663100  98.1185540  24.8910030  13.8575940  98.1076480
  24.1081820  14.3321440  98.3873240  24.5972960  12.9530770  97.9989660
  29.4431100  14.5599040  96.1525570  29.8839190  14.5044140  95.3047170
  29.1738690  15.4757050  96.2235750  31.3069670  14.1914280  94.1634390
  31.2458070  13.2475500  94.0165410  32.0861700  14.2994370  94.7087850
  15.6122420  30.3306640  93.1258340  15.4444460  29.6977320  93.8240230
  14.7456930  30.5366040  92.7752530  16.2350440  14.1623420  90.6290200
  16.9929800  14.2752300  90.0554230  15.7727610  14.9992620  90.5833630
  22.7764250  16.2762690  93.6192510  21.9638760  15.9019580  93.2788390
  23.2805890  15.5207770  93.9213700  27.2789230  12.9405140  94.8575580
  27.8818600  13.5125350  95.3324100  26.5382220  13.5044580  94.6349480
  30.4223830  13.3426700  90.1315860  30.6174460  14.2410150  90.3983290
  29.6353700  13.1113780  90.6248810  17.2185120  29.0239870  90.5708480
  16.6932740  29.4047900  89.8670440  17.1429700  29.6490640  91.2918190
  18.6075590  14.6887470  89.1692170  19.1368350  13.9017270  89.0400120
  19.2403910  15.3678660  89.4027700  20.8013430  14.4262610  92.2237560
  20.1716170  13.7249920  92.3907690  20.2618570  15.1866740  92.0070720
  23.7405380  31.0401840 104.8948170  24.6672690  30.8046110 104.9384130
  23.7255810  31.8673840 104.4134200  31.9750440  30.5827410  91.8922420
  32.1502630  29.8965150  91.2483340  31.2772010  31.1074460  91.4999090
  20.9268990  13.7046590 104.6590050  20.6453260  14.2080190 103.8950870
  21.3088690  12.9068340 104.2932180  19.8178090  30.9722250  89.4457730
  20.5496910  30.6881530  88.8981620  20.0771760  30.7335530  90.3357110
  18.9792880  27.0886980  89.4504060  18.3501760  27.5572080  89.9989890
  19.0940710  26.2436200  89.8850250  27.5284450  13.1200170 105.2370520
  27.4149900  13.4394780 106.1322040  28.3454190  13.5212680 104.9407800
  30.3082940  30.2671700 104.7189210  31.1008260  29.7720930 104.5115170
  30.6016090  30.9461840 105.3264820  26.4342600  21.1392640  75.6005260
  26.3536650  20.2247250  75.3296970  26.0207020  21.6359710  74.8944970
  24.5660640  22.9171660  77.4814530  23.7902740  22.4372100  77.7713100
  25.2173570  22.2377310  77.3070690  18.5826470  23.2291470  78.3590290
  17.7511350  22.9740180  78.7586800  19.1907450  23.3002240  79.0948210
  28.5868070  27.3231850  76.2613660  28.1249600  26.5519090  76.5900830
  29.3993620  27.3497920  76.7666110  18.5627730  27.2631560  78.5548310
  18.8655770  26.3729300  78.3758530  19.3071320  27.8201780  78.3270560
  16.9918420  18.1893360  72.1432680  16.1035120  18.5309330  72.0412560
  17.2759610  17.9893680  71.2513510  14.9551430  20.7899010  78.0272380
  15.5267540  20.0221210  78.0276020  14.9552970  21.0887770  77.1178990
  24.8131380  29.6089860  75.8817650  24.1942820  30.0647360  75.3112090
  25.6683160  29.7641320  75.4807350  24.0069630  25.5928850  77.4884690
  23.9377910  24.6518790  77.3273820  24.7689490  25.6830260  78.0607260
  16.1976300  16.1983370  79.8141310  16.0179140  15.3009120  80.0944070
  15.7956380  16.7455240  80.4888260  25.0374800  18.3999230  77.7153620
  25.4139620  17.5271110  77.6027290  24.9394310  18.7357930  76.8244060
  19.1679810  16.7724860  73.1771060  19.2746560  17.6728590  73.4839820
  18.2572170  16.7242830  72.8865710  28.8198920  15.8949670  74.6481960
  29.6408540  15.4046240  74.6907440  28.8533000  16.4847330  75.4013800
  16.8162970  18.6943870  78.4223650  17.4973080  18.9582240  79.0411050
  16.5011020  17.8544740  78.7561660  21.0087540  19.7411230  77.5096240
  21.5165760  20.2392200  78.1501260  21.5400780  18.9646430  77.3335600
  33.1098470  17.9116420  81.2125590  32.4050640  18.2998130  80.6940700
  33.3756390  18.6066710  81.8146520  19.2923640  14.3809790  81.7759660
  19.2942080  14.8982180  80.9705560  18.4627950  13.9039970  81.7529590
  25.6794730  24.4929100  73.2749560  25.0612000  24.9578550  72.7112280
  26.1917980  25.1856580  73.6919070  20.5426490  24.0204970  79.9533160
  20.2095870  24.6473890  80.5954230  20.7193170  24.5466850  79.1734830
  29.0560400  17.8350050  77.4209500  28.3515970  18.1234940  78.0012610
  29.4172560  18.6450160  77.0609060  18.9738970  16.0919750  79.7830110
  19.3155780  16.9361800  79.4883980  18.0354780  16.2403490  79.8995450
  19.7545590  25.9885770  81.7682340  20.3719590  26.6636850  81.4866790
  18.8938710  26.3973750  81.6769840  15.0477930  25.1785630  70.6489190
  14.6705910  25.6672730  69.9174090  15.3051000  25.8510910  71.2795720
  30.6723180  27.4525180  79.6836980  29.9886700  28.1224290  79.6753650
  31.2117470  27.6505830  78.9181840  32.1247320  17.2804840  77.8118710
  31.1772230  17.3143820  77.9434140  32.4497310  18.0943790  78.1968070
  22.6566860  13.5802020  76.1074700  22.9641840  13.0248910  75.3910200
  21.7267560  13.7146480  75.9247690  28.2081920  29.2969310  78.3982160
  28.2209080  28.8931600  77.5304420  27.6557140  30.0716600  78.2943590
  29.5027340  26.0185530  73.4872330  29.3923670  25.0759860  73.6121750
  29.4995590  26.3801170  74.3735090  27.6067360  24.1999150  79.7264770
  28.0236150  23.9859260  78.8918230  28.3307180  24.4571940  80.2973390
  25.0447620  21.6450850  72.8434820  24.1176900  21.5788230  73.0723290
  25.1972440  22.5830980  72.7290060  25.0316700  17.9167850  69.8401980
  24.0920370  18.0781810  69.9254440  25.3499960  18.6353530  69.2937970
  31.5529460  22.5986370  79.8181010  30.7248090  22.6679460  79.3431140
  32.1479940  23.1840680  79.3496840  29.0744910  23.2071150  73.3470070
  28.4557330  22.8690700  72.6996370  29.0569360  22.5630910  74.0549260
  28.5171470  19.3855690  80.7635880  28.1042650  20.2109400  81.0175870
  27.7847420  18.8000730  80.5712240  20.6504260  22.1715590  75.6254550
  20.2461260  21.4592840  75.1300450  20.7367380  21.8268830  76.5142590
  21.1185960  25.8583150  77.7893760  20.8214250  25.2528620  77.1101540
  22.0685780  25.8960460  77.6783120  19.3632880  18.9458800  79.4053590
  19.9147470  19.0554140  78.6306840  19.8776390  19.3196400  80.1208820
  29.2071570  29.4315020  81.4516860  28.7302130  30.2387210  81.2589470
  28.5233360  28.7793350  81.6043070  20.2104390  25.5964840  84.4401560
  19.3132920  25.8204810  84.6874960  20.2357260  25.7199780  83.4912960
  27.2509610  22.4457960  70.3542820  27.6902890  21.6080390  70.2080640
  27.9638030  23.0787360  70.4406960  19.0375610  22.4678160  83.0158930
  18.8983380  23.3400960  83.3846330  18.1556970  22.1250970  82.8706870
  25.3604990  27.3854030  74.3224060  25.8000900  28.1278360  73.9079450
  25.2991880  27.6280600  75.2463020  20.8355960  28.4099860  85.2244080
  20.8071390  28.8142810  84.3572510  20.6720930  27.4810220  85.0615680
  30.8326750  13.7000770  68.6683860  30.5199410  13.7927600  69.5682930
  31.5939220  14.2781800  68.6181290  17.3508890  21.0660570  73.1261200
  17.2306490  21.7922660  72.5142470  17.0409780  20.2963480  72.6489110
  32.7870780  29.1926960  86.5208250  33.2630500  29.6709850  87.1997330
  33.4077940  29.1244450  85.7953750  14.9894260  24.2375710  78.9329840
  15.0674680  24.3724480  77.9885560  15.6035940  23.5291600  79.1257960
  16.2341890  25.9375900  75.3436020  15.8269970  26.0790490  74.4889620
  17.1254900  25.6536060  75.1407230  32.1904030  26.3839810  83.6808260
  32.3167090  26.1451690  82.7625440  32.2325410  25.5524350  84.1530340
  26.0520770  30.0867810  82.2503070  26.5665440  29.9975820  83.0525500
  25.2089850  30.4327510  82.5430980  28.0275170  30.3723150  71.6787070
  27.8676310  30.0826090  72.5768900  27.8621880  29.5963280  71.1432300
  20.5063550  30.1521680  73.4558690  20.3306030  29.2357220  73.2426490
  19.6519290  30.5108970  73.6956490  27.7301300  27.8810710  70.2385070
  27.0366460  27.8788000  69.5787350  28.4724160  27.4570030  69.8079240
  27.2951230  29.5073420  74.3133560  27.7508180  28.7262800  74.6272180
  27.6343750  30.2180240  74.8574740  32.0428040  18.4372270  84.6458000
  31.4272310  18.9451940  84.1173460  31.7224460  17.5370600  84.5883940
  15.0453780  25.2789880  81.4724300  15.2084820  24.8095240  80.6543670
  15.5106230  24.7713440  82.1373140  19.8172550  14.4095640  76.5084870
  19.3740700  15.1905180  76.1769390  20.3757540  14.7325530  77.2155810
  24.1042360  17.2764160  82.1120190  23.6421730  17.4847180  82.9240130
  23.7020470  16.4623510  81.8090860  29.1046870  18.4973110  83.2416850
  28.2540460  18.1978860  83.5625920  28.9448660  18.7415120  82.3300670
  26.1996580  19.9974860  85.3415640  26.5249990  19.1638610  85.0017870
  26.9876910  20.5203380  85.4893970  22.9331370  14.0306340  71.3890700
  22.3085550  14.0266210  72.1144010  22.8461490  13.1637300  70.9926670
  21.8548450  14.9542970  78.3674470  22.1520780  15.8605800  78.2866490
  22.4034010  14.4661750  77.7534040  19.6086770  19.5329210  74.2366120
  19.3827690  19.3166380  75.1412740  18.8279300  19.9657670  73.8912090
  26.8384530  19.5392580  72.8356770  26.2393420  20.2628380  72.6520390
  27.3864140  19.4769360  72.0533220  22.0485980  20.4314790  84.9026390
  21.9529580  19.4909520  84.7526790  22.8917960  20.6529860  84.5074460
  25.4449400  18.1756120  74.8660050  25.8378970  18.4928320  74.0528740
  25.8066250  17.2968000  74.9804570  17.1796520  16.8428460  83.0560170
  16.7859910  17.6903670  83.2632950  16.4914920  16.2054830  83.2468810
  23.7541570  16.9263430  86.1256910  23.0639890  16.7335630  86.7603000
  24.4973870  17.2098070  86.6581210  14.4813570  14.7656920  77.0890250
  14.1926620  15.3359780  77.8015230  15.2259330  14.2861370  77.4521480
  14.6683800  18.7077040  68.2992970  14.5858470  19.6507800  68.4407960
  14.3166860  18.5651950  67.4205320  26.0304540  20.7661870  78.9610830
  25.2985660  21.2748680  79.3100930  25.6328880  19.9491850  78.6599610
  22.4681930  17.4416070  77.3663320  22.4717990  17.0006020  76.5167860
  23.3633050  17.7633400  77.4735140  18.3184310  17.3242560  76.3257530
  17.9784360  17.8017790  77.0824580  17.5561630  16.8707680  75.9658630
  22.5302080  18.4428150  70.3570080  22.6514900  18.4014630  71.3055900
  22.1450590  19.3052300  70.2016810  26.4930450  16.2195550  78.3733770
  26.5103190  16.6704200  79.2175620  26.2446030  15.3201190  78.5867210
  21.5423580  20.7529290  69.7553380  20.9740480  20.3047540  69.1289290
  22.2512580  21.1122070  69.2218530  29.9201200  13.6327730  84.2120150
  30.2446970  12.9017390  84.7378130  29.9557710  13.3141370  83.3101140
  16.6192760  24.6541310  83.6320110  16.2347550  24.0134980  84.2303070
  16.9304950  25.3577430  84.2014840  22.7689900  21.5017850  79.1128730
  23.1360030  21.0276420  79.8590070  22.5794960  22.3759420  79.4537070
  15.6330390  16.2461540  75.2422200  15.3477310  15.8817210  76.0800820
  15.5709250  15.5142000  74.6285340  20.5589270  20.5426490  81.4312940
  20.2546340  21.4218470  81.6563300  21.5135730  20.6026280  81.4670380
  19.0871060  24.7487480  72.0279790  18.3133320  24.2085100  71.8678510
  19.8165690  24.2294090  71.6897550  29.8459040  23.7452840  77.8206180
  30.5658160  24.2408130  77.4302290  29.6440860  23.0670730  77.1760050
  25.3068980  15.1390800  71.9635570  24.4933590  14.6403970  71.8880880
  25.1130930  15.9789050  71.5471920  25.2277840  23.8161900  83.7075180
  25.1615150  22.8957570  83.4532770  24.5982980  23.9137340  84.4219820
  28.0217370  19.5110450  70.2597730  28.9096990  19.8227680  70.0849070
  27.9922460  18.6382700  69.8678310  19.1308460  24.4167860  75.6658600
  19.6487130  23.6136120  75.6115490  18.6792480  24.3547000  76.5075430
  24.0177960  25.6834140  70.9385900  24.3593660  26.4276370  70.4429220
  23.1890670  25.9965260  71.3010730  16.6153000  21.3829230  82.5784300
  16.2567940  22.0483080  83.1657640  16.3207560  20.5512780  82.9496920
  19.8166120  21.8413470  85.4623850  19.5166260  21.9870650  84.5651670
  20.5877360  21.2818760  85.3697240  25.1594570  26.6382470  83.4578980
  25.1739110  25.7063430  83.2397890  24.4519670  26.7242230  84.0968750
  30.2931640  20.8222290  69.7277590  30.2095360  21.2536510  68.8774030
  31.0125830  21.2820640  70.1604410  31.3705780  23.2789810  82.8047560
  30.6453970  23.8718590  82.6076950  31.8981240  23.2713350  82.0060930
  31.3218890  27.6764550  72.4559720  30.6795050  27.0220170  72.7303440
  30.9349550  28.0819640  71.6800390  26.9005370  25.0049980  76.3031410
  27.2529190  24.4078110  75.6432780  26.0167700  24.6794210  76.4739660
  22.9868650  25.7647670  73.7101820  23.6739780  26.3116880  74.0909410
  22.2001070  26.3088400  73.7451430  15.1261050  21.3820490  69.2018900
  15.9955900  21.6645290  69.4854820  14.6351370  22.1956360  69.0867710
  22.2895860  22.7693700  73.3227180  22.7458640  23.5798950  73.5487370
  21.9384070  22.4516840  74.1545670  24.5928470  28.2800040  80.5519480
  25.2370690  28.4859420  81.2292900  24.9557910  27.5188440  80.0990330
  18.1907640  13.1131350  73.7949700  18.0622270  13.1049250  74.7434620
  17.3669660  13.4514440  73.4440710  25.8660550  26.2832390  79.2696930
  26.5082780  25.5825550  79.3829100  26.3909900  27.0630830  79.0893820
  29.7116270  26.5681010  68.9936070  29.4853850  25.8511450  69.5860710
  29.3212470  26.3193450  68.1557820  27.6398170  27.0827290  82.4732990
  27.9754410  27.6693980  83.1510910  26.7198510  26.9520000  82.7030780
  15.4932300  30.5947870  69.7680530  15.8529940  31.1937210  69.1137800
  15.3524640  31.1407760  70.5415560  15.1901570  14.8722470  83.2556400
  14.4760090  15.0719390  83.8609010  15.6096610  14.0962040  83.6271200
  29.2932520  24.4852950  70.6550230  29.0054220  24.9465640  71.4428110
  30.0884690  24.0250720  70.9234450  15.4774160  28.8602730  84.2422930
  15.5865280  27.9197470  84.1018320  14.8254720  29.1257480  83.5936660
  23.4686750  27.1318620  85.6421050  23.1483620  26.4127860  86.1866740
  22.7945110  27.8073690  85.7157110  21.5100920  27.9779070  70.5854200
  21.5011020  28.7108760  69.9698710  20.5899280  27.7310650  70.6781160
  17.1107560  23.1993960  71.3300960  16.5035510  23.9392860  71.3396260
  17.5856910  23.2893320  70.5039160  26.6840350  17.3644780  81.0057850
  27.0521170  16.5439990  81.3337420  25.8238550  17.4246670  81.4213500
  30.0502380  16.3201720  71.8145410  29.4215540  16.4247390  71.1003640
  29.5554300  16.5398500  72.6039290  24.4960520  28.0407310  69.2479390
  24.5972500  27.8371300  68.3181370  23.5962260  27.7865590  69.4527170
  22.0186410  18.5987670  73.2303290  21.3102560  19.0674010  73.6716900
  22.3030890  17.9409680  73.8648480  23.6442340  20.0184370  81.2295820
  24.1427590  20.4930190  81.8947670  23.7865290  19.0947890  81.4365850
  26.0501840  15.3238330  74.6699080  25.9269620  15.3424460  73.7208590
  26.9986400  15.3717270  74.7897480  23.1378630  30.5593630  73.9427060
  23.3920130  30.5215020  73.0206430  22.1891110  30.4326960  73.9355310
  20.2221430  16.9072750  70.6054000  21.0711960  17.3442900  70.5394190
  19.8552700  17.2193010  71.4326060  30.8509200  16.2352330  82.0724210
  30.3482800  16.9757730  82.4118020  31.6665860  16.6236330  81.7561000
  29.1431210  21.4785510  75.5185570  28.2021350  21.4935740  75.6933260
  29.4575280  20.6921470  75.9645870  19.1212850  23.1605110  69.0789530
  19.8876120  23.0486470  69.6414960  19.1987540  22.4643080  68.4266300
  17.8159610  20.5930180  69.7622420  17.8963200  19.6457690  69.8739820
  18.7079360  20.9237060  69.8683080  31.1456790  28.6494360  77.1939830
  31.2704210  29.4725530  77.6663640  32.0122350  28.4385090  76.8463980
  18.6174320  30.7425570  76.8656960  19.3536800  30.1941030  77.1365530
  19.0015240  31.6081580  76.7262950  15.5019800  26.8099140  72.7398470
  14.5759580  27.0520280  72.7303880  15.9676230  27.6373400  72.6183220
  17.6232600  29.9271640  86.0542540  18.4245330  30.2483690  86.4677940
  17.1084420  29.5667220  86.7762450  21.7276630  29.9155880  68.6882530
  22.5205240  30.2044710  68.2364320  21.2080980  29.4848050  68.0095010
  26.4597230  26.0351510  86.0017950  25.8535390  26.0583110  85.2613700
  26.1551340  25.3034550  86.5385200  27.8897600  29.7631800  84.6127360
  28.8419350  29.6789820  84.5627600  27.7425820  30.4273510  85.2861150
  30.7806800  29.1426010  70.1119270  30.4948310  28.7291150  69.2973450
  30.5826350  30.0713720  69.9919790  15.3430410  22.4145100  84.9978590
  15.8469430  21.8352380  85.5694820  14.6037830  22.6985330  85.5354960
  22.2454030  25.1359290  68.5524880  22.1404670  24.5211640  69.2786260
  22.0778250  24.6125180  67.7687890  22.3968350  23.8216090  84.5314110
  21.6314020  24.3901090  84.4468780  22.5784310  23.5292300  83.6382340
  25.4856760  24.1979320  69.1566870  24.9366860  24.6448620  69.8009610
  26.1076020  23.6928570  69.6804540  29.5391700  25.5521420  85.0889130
  30.2801170  25.8897180  84.5856590  28.7764380  25.7213480  84.5358900
  17.3753490  20.5574690  85.8928660  17.4158830  20.2588560  86.8013890
  18.2298990  20.9582300  85.7336180  21.1531880  23.1570240  71.0532170
  21.5748300  22.9910110  71.8963560  21.2782720  22.3470470  70.5587310
  19.3159300  19.1366790  83.8603150  18.7855760  18.6457740  83.2326490
  19.9847370  19.5650990  83.3261080  23.6659520  22.1807850  68.3009270
  24.1865180  21.4656870  67.9350420  24.3127920  22.8193720  68.6009780
  28.2137360  23.6036250  83.6244340  28.6278380  23.7581330  84.4734760
  27.2788360  23.7291470  83.7870120  28.6859530  20.9432410  85.6283490
  29.2680300  20.1884730  85.5403970  28.8621300  21.4739850  84.8514970
  19.8031600  16.1029160  83.9400440  19.7088470  15.4849910  83.2151310
  19.2228990  16.8295450  83.7130350  22.5693040  14.6602400  80.9727830
  22.1210340  14.6826660  80.1273380  21.9358240  14.2621420  81.5698130
  22.9752590  23.5556730  81.5940270  23.3940700  24.3989460  81.4216510
  22.0561220  23.6928770  81.3647050  25.3116490  21.2872910  82.9778110
  25.4312700  20.6914050  83.7172950  26.1710490  21.3242600  82.5579410
  27.6504390  21.8410100  81.5540620  27.1239610  22.3652720  80.9505760
  27.9935730  22.4737490  82.1850350  20.0490780  19.2303470  67.9990330
  19.8479840  18.3670830  68.3603670  19.8782830  19.1436830  67.0611930
  20.8260010  29.8609740  82.7098000  20.2881100  30.5855800  82.3906700
  21.0793970  29.3840080  81.9195340  22.0785260  17.8294260  84.2353930
  22.6684950  17.5210110  84.9231750  21.2605500  17.3574010  84.3913830
  26.8978690  17.4460070  84.4686950  26.2094210  16.7841610  84.4036940
  27.6184710  16.9998340  84.9135410  27.5279090  14.0411700  70.5277210
  27.8081380  13.1979600  70.8836630  26.7544820  14.2734810  71.0415960
  18.8473580  16.3304090  67.9868210  19.1499480  16.3371520  67.0787360
  19.5868170  15.9801950  68.4835870  23.6822220  31.0960950  82.9684650
  23.6080920  31.9996090  83.2757020  22.7801060  30.7772850  82.9406720
  22.0658510  15.2738710  68.9724410  21.7180510  14.5962700  68.3926860
  22.2671280  14.8128220  69.7867800  24.2307550  30.2619460  70.5911010
  25.1258340  30.6004430  70.6129770  24.2625180  29.5398870  69.9635290
  17.8703710  25.6346510  68.8198010  18.3078580  26.1776180  69.4755590
  18.3551440  24.8093460  68.8294350  15.0849510  28.4235540  76.2718270
  15.4152520  27.5556600  76.0396910  15.5140510  28.6294060  77.1023230
  19.6811430  26.7544550  73.9320240  19.3806970  26.6309520  74.8324150
  19.5748920  25.8953140  73.5235970  15.5739720  29.2906130  79.0099900
  15.1370710  29.4706930  79.8424050  16.1417400  30.0480750  78.8681620
  31.2101900  28.7923130  83.2977210  30.6103890  28.8515690  82.5541130
  31.3395800  27.8528110  83.4274060  32.4503350  26.5340950  68.6346920
  31.6196310  26.6017600  69.1054150  32.6275180  27.4245070  68.3313780
  31.9059810  23.2788430  71.1381120  32.6678720  23.8485080  71.2440810
  31.9214180  22.7115630  71.9089430  15.4064150  21.8026360  75.3688780
  14.7512990  21.5338000  74.7248480  16.2442100  21.6930840  74.9190760
  32.9119780  24.1338530  75.9823050  33.2828610  23.3505850  75.5759020
  33.5521710  24.8227630  75.8040350  29.8953540  25.5175110  81.3953370
  29.0813380  25.9472270  81.6579160  30.3027740  26.1293520  80.7822420
  31.9578980  23.5722800  68.2953640  32.2327820  24.4801680  68.1672860
  31.7689720  23.5085330  69.2315630  28.3554590  16.5967650  69.5907270
  28.7739470  16.4098630  68.7503930  28.0490650  15.7446700  69.9010200
  31.8544320  21.5091790  73.2883070  31.4787920  20.7419720  72.8564360
  31.1247440  21.8914490  73.7758000  16.4440080  22.1878930  79.9092120
  16.8113120  22.1006330  80.7888140  15.8750900  21.4245480  79.8098980
  31.2443940  20.6563310  82.9222590  31.0130030  20.4276060  82.0220540
  31.5048490  21.5762860  82.8767480  15.9956080  19.0988020  83.8150540
  15.1012130  19.0654780  84.1544250  16.5353630  19.2974810  84.5801790
  29.6832010  15.8819740  85.7002290  30.5602190  15.8903140  86.0836290
  29.6952850  15.1450580  85.0894640  14.6202230  19.0125290  71.3114110
  13.7166310  19.2755490  71.1365770  15.1042850  19.2836460  70.5314070
  31.1295280  19.7349280  76.5890310  31.6532760  19.2411930  75.9580480
  31.7154700  19.8699640  77.3337880  31.3085000  19.8189150  80.1109860
  30.3587710  19.7852690  80.2254850  31.4898010  20.7289260  79.8759630
  17.1629440  18.0690830  69.2208490  17.8721140  17.6474050  68.7355770
  16.4469380  18.1366060  68.5891840  16.8103600  14.1230160  68.2611140
  17.5331730  14.6639100  68.5792360  17.0828120  13.8493580  67.3852680
  30.6195250  18.9922630  72.5282720  31.1154370  18.7593500  73.3131600
  30.4211320  18.1534470  72.1120360  16.4995790  13.3736350  78.1633760
  17.1471980  12.8233730  77.7228920  16.9197630  13.6279500  78.9849570
  32.0482410  17.6283580  75.0620400  31.9381690  17.4739620  76.0002670
  32.8090000  17.1004520  74.8195810  30.3948130  13.5677710  81.5203400
  31.0320350  14.1811850  81.8862590  30.5423020  13.6038370  80.5752630
  32.9372680  15.4591500  68.3026540  33.8621990  15.3272680  68.0944830
  32.9148470  15.5384320  69.2562990  33.0111170  16.2302160  70.9283250
  32.2162670  16.1647280  71.4576160  33.2154450  17.1652800  70.9168600
  29.9529590  30.2693710  74.9221640  30.5488660  29.9478280  74.2456060
  30.2107740  29.7965530  75.7134910  16.2527790  13.5292020  80.9059080
  15.9042610  13.9855840  81.6717260  15.9215490  12.6349150  80.9881510
  17.8592160  26.7011620  85.0712270  17.8161790  26.3304530  85.9526730
  17.9903170  27.6389190  85.2114090  21.5598190  28.2571210  80.6721990
  21.3189550  28.5245770  79.7852510  22.5000830  28.4276940  80.7272850
  23.7652610  14.7203900  84.4278500  23.7041500  15.3125730  85.1773910
  24.7052990  14.6129860  84.2828760  26.4027170  14.3773960  84.0670790
  27.0167580  14.6953250  83.4051870  26.9476730  13.8922550  84.6866650
  32.8202350  30.2765590  81.4732630  32.3260630  30.6734460  80.7559760
  32.2115640  29.6514800  81.8669910  16.9248430  13.0568220  84.1809850
  17.4731420  12.8756270  83.4175960  16.9903740  12.2662330  84.7166160
  17.6980190  29.6473870  82.1910050  17.1040510  29.5158570  82.9300090
  17.6904030  28.8112010  81.7252150  27.1435210  12.9406100  80.3940080
  26.2695050  13.2741210  80.1913010  27.0345960  12.4679280  81.2191950
  28.0507190  15.1476970  81.7781800  27.7220550  14.3328730  81.3983530
  28.9989490  15.1046780  81.6547490  30.5041800  30.9189010  78.7519370
  30.0444770  31.6704820  78.3777390  29.8754260  30.1995480  78.6934170
  17.3292420  27.0132250  81.1418090  16.6026480  26.3937540  81.0744040
  17.3901570  27.4072860  80.2716170  20.9337520  29.2277250  77.9267500
  21.4502540  28.6164610  77.4015760  21.5834900  29.7306030  78.4178510
  23.6733020  30.1185740  78.7536480  23.9610830  29.8640040  77.8769490
  24.1856240  29.5663100  79.3442050  24.8910030  13.8575940  79.3332990
  24.1081820  14.3321440  79.6129750  24.5972960  12.9530770  79.2246170
  29.4431100  14.5599040  77.3782080  29.8839190  14.5044140  76.5303680
  29.1738690  15.4757050  77.4492260  31.3069670  14.1914280  75.3890900
  31.2458070  13.2475500  75.2421920  32.0861700  14.2994370  75.9344360
  15.6122420  30.3306640  74.3514850  15.4444460  29.6977320  75.0496740
  14.7456930  30.5366040  74.0009040  16.2350440  14.1623420  71.8546710
  16.9929800  14.2752300  71.2810740  15.7727610  14.9992620  71.8090140
  22.7764250  16.2762690  74.8449020  21.9638760  15.9019580  74.5044900
  23.2805890  15.5207770  75.1470210  27.2789230  12.9405140  76.0832090
  27.8818600  13.5125350  76.5580610  26.5382220  13.5044580  75.8605990
  30.4223830  13.3426700  71.3572370  30.6174460  14.2410150  71.6239800
  29.6353700  13.1113780  71.8505320  17.2185120  29.0239870  71.7964990
  16.6932740  29.4047900  71.0926950  17.1429700  29.6490640  72.5174700
  18.6075590  14.6887470  70.3948680  19.1368350  13.9017270  70.2656630
  19.2403910  15.3678660  70.6284210  20.8013430  14.4262610  73.4494070
  20.1716170  13.7249920  73.6164200  20.2618570  15.1866740  73.2327230
  23.7405380  31.0401840  86.1204680  24.6672690  30.8046110  86.1640640
  23.7255810  31.8673840  85.6390710  31.9750440  30.5827410  73.1178930
  32.1502630  29.8965150  72.4739850  31.2772010  31.1074460  72.7255600
  20.9268990  13.7046590  85.8846560  20.6453260  14.2080190  85.1207380
  21.3088690  12.9068340  85.5188690  19.8178090  30.9722250  70.6714240
  20.5496910  30.6881530  70.1238130  20.0771760  30.7335530  71.5613620
  18.9792880  27.0886980  70.6760570  18.3501760  27.5572080  71.2246400
  19.0940710  26.2436200  71.1106760  27.5284450  13.1200170  86.4627030
  27.4149900  13.4394780  87.3578550  28.3454190  13.5212680  86.1664310
  30.3082940  30.2671700  85.9445720  31.1008260  29.7720930  85.7371680
  30.6016090  30.9461840  86.5521330  26.4342600  21.1392640  56.8261770
  26.3536650  20.2247250  56.5553480  26.0207020  21.6359710  56.1201480
  24.5660640  22.9171660  58.7071040  23.7902740  22.4372100  58.9969610
  25.2173570  22.2377310  58.5327200  18.5826470  23.2291470  59.5846800
  17.7511350  22.9740180  59.9843310  19.1907450  23.3002240  60.3204720
  28.5868070  27.3231850  57.4870170  28.1249600  26.5519090  57.8157340
  29.3993620  27.3497920  57.9922620  18.5627730  27.2631560  59.7804820
  18.8655770  26.3729300  59.6015040  19.3071320  27.8201780  59.5527070
  16.9918420  18.1893360  53.3689190  16.1035120  18.5309330  53.2669070
  17.2759610  17.9893680  52.4770020  14.9551430  20.7899010  59.2528890
  15.5267540  20.0221210  59.2532530  14.9552970  21.0887770  58.3435500
  24.8131380  29.6089860  57.1074160  24.1942820  30.0647360  56.5368600
  25.6683160  29.7641320  56.7063860  24.0069630  25.5928850  58.7141200
  23.9377910  24.6518790  58.5530330  24.7689490  25.6830260  59.2863770
  16.1976300  16.1983370  61.0397820  16.0179140  15.3009120  61.3200580
  15.7956380  16.7455240  61.7144770  25.0374800  18.3999230  58.9410130
  25.4139620  17.5271110  58.8283800  24.9394310  18.7357930  58.0500570
  19.1679810  16.7724860  54.4027570  19.2746560  17.6728590  54.7096330
  18.2572170  16.7242830  54.1122220  28.8198920  15.8949670  55.8738470
  29.6408540  15.4046240  55.9163950  28.8533000  16.4847330  56.6270310
  16.8162970  18.6943870  59.6480160  17.4973080  18.9582240  60.2667560
  16.5011020  17.8544740  59.9818170  21.0087540  19.7411230  58.7352750
  21.5165760  20.2392200  59.3757770  21.5400780  18.9646430  58.5592110
  33.1098470  17.9116420  62.4382100  32.4050640  18.2998130  61.9197210
  33.3756390  18.6066710  63.0403030  19.2923640  14.3809790  63.0016170
  19.2942080  14.8982180  62.1962070  18.4627950  13.9039970  62.9786100
  25.6794730  24.4929100  54.5006070  25.0612000  24.9578550  53.9368790
  26.1917980  25.1856580  54.9175580  20.5426490  24.0204970  61.1789670
  20.2095870  24.6473890  61.8210740  20.7193170  24.5466850  60.3991340
  29.0560400  17.8350050  58.6466010  28.3515970  18.1234940  59.2269120
  29.4172560  18.6450160  58.2865570  18.9738970  16.0919750  61.0086620
  19.3155780  16.9361800  60.7140490  18.0354780  16.2403490  61.1251960
  19.7545590  25.9885770  62.9938850  20.3719590  26.6636850  62.7123300
  18.8938710  26.3973750  62.9026350  15.0477930  25.1785630  51.8745700
  14.6705910  25.6672730  51.1430600  15.3051000  25.8510910  52.5052230
  30.6723180  27.4525180  60.9093490  29.9886700  28.1224290  60.9010160
  31.2117470  27.6505830  60.1438350  32.1247320  17.2804840  59.0375220
  31.1772230  17.3143820  59.1690650  32.4497310  18.0943790  59.4224580
  22.6566860  13.5802020  57.3331210  22.9641840  13.0248910  56.6166710
  21.7267560  13.7146480  57.1504200  28.2081920  29.2969310  59.6238670
  28.2209080  28.8931600  58.7560930  27.6557140  30.0716600  59.5200100
  29.5027340  26.0185530  54.7128840  29.3923670  25.0759860  54.8378260
  29.4995590  26.3801170  55.5991600  27.6067360  24.1999150  60.9521280
  28.0236150  23.9859260  60.1174740  28.3307180  24.4571940  61.5229900
  25.0447620  21.6450850  54.0691330  24.1176900  21.5788230  54.2979800
  25.1972440  22.5830980  53.9546570  25.0316700  17.9167850  51.0658490
  24.0920370  18.0781810  51.1510950  25.3499960  18.6353530  50.5194480
  31.5529460  22.5986370  61.0437520  30.7248090  22.6679460  60.5687650
  32.1479940  23.1840680  60.5753350  29.0744910  23.2071150  54.5726580
  28.4557330  22.8690700  53.9252880  29.0569360  22.5630910  55.2805770
  28.5171470  19.3855690  61.9892390  28.1042650  20.2109400  62.2432380
  27.7847420  18.8000730  61.7968750  20.6504260  22.1715590  56.8511060
  20.2461260  21.4592840  56.3556960  20.7367380  21.8268830  57.7399100
  21.1185960  25.8583150  59.0150270  20.8214250  25.2528620  58.3358050
  22.0685780  25.8960460  58.9039630  19.3632880  18.9458800  60.6310100
  19.9147470  19.0554140  59.8563350  19.8776390  19.3196400  61.3465330
  29.2071570  29.4315020  62.6773370  28.7302130  30.2387210  62.4845980
  28.5233360  28.7793350  62.8299580  20.2104390  25.5964840  65.6658070
  19.3132920  25.8204810  65.9131470  20.2357260  25.7199780  64.7169470
  27.2509610  22.4457960  51.5799330  27.6902890  21.6080390  51.4337150
  27.9638030  23.0787360  51.6663470  19.0375610  22.4678160  64.2415440
  18.8983380  23.3400960  64.6102840  18.1556970  22.1250970  64.0963380
  25.3604990  27.3854030  55.5480570  25.8000900  28.1278360  55.1335960
  25.2991880  27.6280600  56.4719530  20.8355960  28.4099860  66.4500590
  20.8071390  28.8142810  65.5829020  20.6720930  27.4810220  66.2872190
  30.8326750  13.7000770  49.8940370  30.5199410  13.7927600  50.7939440
  31.5939220  14.2781800  49.8437800  17.3508890  21.0660570  54.3517710
  17.2306490  21.7922660  53.7398980  17.0409780  20.2963480  53.8745620
  32.7870780  29.1926960  67.7464760  33.2630500  29.6709850  68.4253840
  33.4077940  29.1244450  67.0210260  14.9894260  24.2375710  60.1586350
  15.0674680  24.3724480  59.2142070  15.6035940  23.5291600  60.3514470
  16.2341890  25.9375900  56.5692530  15.8269970  26.0790490  55.7146130
  17.1254900  25.6536060  56.3663740  32.1904030  26.3839810  64.9064770
  32.3167090  26.1451690  63.9881950  32.2325410  25.5524350  65.3786850
  26.0520770  30.0867810  63.4759580  26.5665440  29.9975820  64.2782010
  25.2089850  30.4327510  63.7687490  28.0275170  30.3723150  52.9043580
  27.8676310  30.0826090  53.8025410  27.8621880  29.5963280  52.3688810
  20.5063550  30.1521680  54.6815200  20.3306030  29.2357220  54.4683000
  19.6519290  30.5108970  54.9213000  27.7301300  27.8810710  51.4641580
  27.0366460  27.8788000  50.8043860  28.4724160  27.4570030  51.0335750
  27.2951230  29.5073420  55.5390070  27.7508180  28.7262800  55.8528690
  27.6343750  30.2180240  56.0831250  32.0428040  18.4372270  65.8714510
  31.4272310  18.9451940  65.3429970  31.7224460  17.5370600  65.8140450
  15.0453780  25.2789880  62.6980810  15.2084820  24.8095240  61.8800180
  15.5106230  24.7713440  63.3629650  19.8172550  14.4095640  57.7341380
  19.3740700  15.1905180  57.4025900  20.3757540  14.7325530  58.4412320
  24.1042360  17.2764160  63.3376700  23.6421730  17.4847180  64.1496640
  23.7020470  16.4623510  63.0347370  29.1046870  18.4973110  64.4673360
  28.2540460  18.1978860  64.7882430  28.9448660  18.7415120  63.5557180
  26.1996580  19.9974860  66.5672150  26.5249990  19.1638610  66.2274380
  26.9876910  20.5203380  66.7150480  22.9331370  14.0306340  52.6147210
  22.3085550  14.0266210  53.3400520  22.8461490  13.1637300  52.2183180
  21.8548450  14.9542970  59.5930980  22.1520780  15.8605800  59.5123000
  22.4034010  14.4661750  58.9790550  19.6086770  19.5329210  55.4622630
  19.3827690  19.3166380  56.3669250  18.8279300  19.9657670  55.1168600
  26.8384530  19.5392580  54.0613280  26.2393420  20.2628380  53.8776900
  27.3864140  19.4769360  53.2789730  22.0485980  20.4314790  66.1282900
  21.9529580  19.4909520  65.9783300  22.8917960  20.6529860  65.7330970
  25.4449400  18.1756120  56.0916560  25.8378970  18.4928320  55.2785250
  25.8066250  17.2968000  56.2061080  17.1796520  16.8428460  64.2816680
  16.7859910  17.6903670  64.4889460  16.4914920  16.2054830  64.4725320
  23.7541570  16.9263430  67.3513420  23.0639890  16.7335630  67.9859510
  24.4973870  17.2098070  67.8837720  14.4813570  14.7656920  58.3146760
  14.1926620  15.3359780  59.0271740  15.2259330  14.2861370  58.6777990
  14.6683800  18.7077040  49.5249480  14.5858470  19.6507800  49.6664470
  14.3166860  18.5651950  48.6461830  26.0304540  20.7661870  60.1867340
  25.2985660  21.2748680  60.5357440  25.6328880  19.9491850  59.8856120
  22.4681930  17.4416070  58.5919830  22.4717990  17.0006020  57.7424370
  23.3633050  17.7633400  58.6991650  18.3184310  17.3242560  57.5514040
  17.9784360  17.8017790  58.3081090  17.5561630  16.8707680  57.1915140
  22.5302080  18.4428150  51.5826590  22.6514900  18.4014630  52.5312410
  22.1450590  19.3052300  51.4273320  26.4930450  16.2195550  59.5990280
  26.5103190  16.6704200  60.4432130  26.2446030  15.3201190  59.8123720
  21.5423580  20.7529290  50.9809890  20.9740480  20.3047540  50.3545800
  22.2512580  21.1122070  50.4475040  29.9201200  13.6327730  65.4376660
  30.2446970  12.9017390  65.9634640  29.9557710  13.3141370  64.5357650
  16.6192760  24.6541310  64.8576620  16.2347550  24.0134980  65.4559580
  16.9304950  25.3577430  65.4271350  22.7689900  21.5017850  60.3385240
  23.1360030  21.0276420  61.0846580  22.5794960  22.3759420  60.6793580
  15.6330390  16.2461540  56.4678710  15.3477310  15.8817210  57.3057330
  15.5709250  15.5142000  55.8541850  20.5589270  20.5426490  62.6569450
  20.2546340  21.4218470  62.8819810  21.5135730  20.6026280  62.6926890
  19.0871060  24.7487480  53.2536300  18.3133320  24.2085100  53.0935020
  19.8165690  24.2294090  52.9154060  29.8459040  23.7452840  59.0462690
  30.5658160  24.2408130  58.6558800  29.6440860  23.0670730  58.4016560
  25.3068980  15.1390800  53.1892080  24.4933590  14.6403970  53.1137390
  25.1130930  15.9789050  52.7728430  25.2277840  23.8161900  64.9331690
  25.1615150  22.8957570  64.6789280  24.5982980  23.9137340  65.6476330
  28.0217370  19.5110450  51.4854240  28.9096990  19.8227680  51.3105580
  27.9922460  18.6382700  51.0934820  19.1308460  24.4167860  56.8915110
  19.6487130  23.6136120  56.8372000  18.6792480  24.3547000  57.7331940
  24.0177960  25.6834140  52.1642410  24.3593660  26.4276370  51.6685730
  23.1890670  25.9965260  52.5267240  16.6153000  21.3829230  63.8040810
  16.2567940  22.0483080  64.3914150  16.3207560  20.5512780  64.1753430
  19.8166120  21.8413470  66.6880360  19.5166260  21.9870650  65.7908180
  20.5877360  21.2818760  66.5953750  25.1594570  26.6382470  64.6835490
  25.1739110  25.7063430  64.4654400  24.4519670  26.7242230  65.3225260
  30.2931640  20.8222290  50.9534100  30.2095360  21.2536510  50.1030540
  31.0125830  21.2820640  51.3860920  31.3705780  23.2789810  64.0304070
  30.6453970  23.8718590  63.8333460  31.8981240  23.2713350  63.2317440
  31.3218890  27.6764550  53.6816230  30.6795050  27.0220170  53.9559950
  30.9349550  28.0819640  52.9056900  26.9005370  25.0049980  57.5287920
  27.2529190  24.4078110  56.8689290  26.0167700  24.6794210  57.6996170
  22.9868650  25.7647670  54.9358330  23.6739780  26.3116880  55.3165920
  22.2001070  26.3088400  54.9707940  15.1261050  21.3820490  50.4275410
  15.9955900  21.6645290  50.7111330  14.6351370  22.1956360  50.3124220
  22.2895860  22.7693700  54.5483690  22.7458640  23.5798950  54.7743880
  21.9384070  22.4516840  55.3802180  24.5928470  28.2800040  61.7775990
  25.2370690  28.4859420  62.4549410  24.9557910  27.5188440  61.3246840
  18.1907640  13.1131350  55.0206210  18.0622270  13.1049250  55.9691130
  17.3669660  13.4514440  54.6697220  25.8660550  26.2832390  60.4953440
  26.5082780  25.5825550  60.6085610  26.3909900  27.0630830  60.3150330
  29.7116270  26.5681010  50.2192580  29.4853850  25.8511450  50.8117220
  29.3212470  26.3193450  49.3814330  27.6398170  27.0827290  63.6989500
  27.9754410  27.6693980  64.3767420  26.7198510  26.9520000  63.9287290
  15.4932300  30.5947870  50.9937040  15.8529940  31.1937210  50.3394310
  15.3524640  31.1407760  51.7672070  15.1901570  14.8722470  64.4812910
  14.4760090  15.0719390  65.0865520  15.6096610  14.0962040  64.8527710
  29.2932520  24.4852950  51.8806740  29.0054220  24.9465640  52.6684620
  30.0884690  24.0250720  52.1490960  15.4774160  28.8602730  65.4679440
  15.5865280  27.9197470  65.3274830  14.8254720  29.1257480  64.8193170
  23.4686750  27.1318620  66.8677560  23.1483620  26.4127860  67.4123250
  22.7945110  27.8073690  66.9413620  21.5100920  27.9779070  51.8110710
  21.5011020  28.7108760  51.1955220  20.5899280  27.7310650  51.9037670
  17.1107560  23.1993960  52.5557470  16.5035510  23.9392860  52.5652770
  17.5856910  23.2893320  51.7295670  26.6840350  17.3644780  62.2314360
  27.0521170  16.5439990  62.5593930  25.8238550  17.4246670  62.6470010
  30.0502380  16.3201720  53.0401920  29.4215540  16.4247390  52.3260150
  29.5554300  16.5398500  53.8295800  24.4960520  28.0407310  50.4735900
  24.5972500  27.8371300  49.5437880  23.5962260  27.7865590  50.6783680
  22.0186410  18.5987670  54.4559800  21.3102560  19.0674010  54.8973410
  22.3030890  17.9409680  55.0904990  23.6442340  20.0184370  62.4552330
  24.1427590  20.4930190  63.1204180  23.7865290  19.0947890  62.6622360
  26.0501840  15.3238330  55.8955590  25.9269620  15.3424460  54.9465100
  26.9986400  15.3717270  56.0153990  23.1378630  30.5593630  55.1683570
  23.3920130  30.5215020  54.2462940  22.1891110  30.4326960  55.1611820
  20.2221430  16.9072750  51.8310510  21.0711960  17.3442900  51.7650700
  19.8552700  17.2193010  52.6582570  30.8509200  16.2352330  63.2980720
  30.3482800  16.9757730  63.6374530  31.6665860  16.6236330  62.9817510
  29.1431210  21.4785510  56.7442080  28.2021350  21.4935740  56.9189770
  29.4575280  20.6921470  57.1902380  19.1212850  23.1605110  50.3046040
  19.8876120  23.0486470  50.8671470  19.1987540  22.4643080  49.6522810
  17.8159610  20.5930180  50.9878930  17.8963200  19.6457690  51.0996330
  18.7079360  20.9237060  51.0939590  31.1456790  28.6494360  58.4196340
  31.2704210  29.4725530  58.8920150  32.0122350  28.4385090  58.0720490
  18.6174320  30.7425570  58.0913470  19.3536800  30.1941030  58.3622040
  19.0015240  31.6081580  57.9519460  15.5019800  26.8099140  53.9654980
  14.5759580  27.0520280  53.9560390  15.9676230  27.6373400  53.8439730
  17.6232600  29.9271640  67.2799050  18.4245330  30.2483690  67.6934450
  17.1084420  29.5667220  68.0018960  21.7276630  29.9155880  49.9139040
  22.5205240  30.2044710  49.4620830  21.2080980  29.4848050  49.2351520
  26.4597230  26.0351510  67.2274460  25.8535390  26.0583110  66.4870210
  26.1551340  25.3034550  67.7641710  27.8897600  29.7631800  65.8383870
  28.8419350  29.6789820  65.7884110  27.7425820  30.4273510  66.5117660
  30.7806800  29.1426010  51.3375780  30.4948310  28.7291150  50.5229960
  30.5826350  30.0713720  51.2176300  15.3430410  22.4145100  66.2235100
  15.8469430  21.8352380  66.7951330  14.6037830  22.6985330  66.7611470
  22.2454030  25.1359290  49.7781390  22.1404670  24.5211640  50.5042770
  22.0778250  24.6125180  48.9944400  22.3968350  23.8216090  65.7570620
  21.6314020  24.3901090  65.6725290  22.5784310  23.5292300  64.8638850
  25.4856760  24.1979320  50.3823380  24.9366860  24.6448620  51.0266120
  26.1076020  23.6928570  50.9061050  29.5391700  25.5521420  66.3145640
  30.2801170  25.8897180  65.8113100  28.7764380  25.7213480  65.7615410
  17.3753490  20.5574690  67.1185170  17.4158830  20.2588560  68.0270400
  18.2298990  20.9582300  66.9592690  21.1531880  23.1570240  52.2788680
  21.5748300  22.9910110  53.1220070  21.2782720  22.3470470  51.7843820
  19.3159300  19.1366790  65.0859660  18.7855760  18.6457740  64.4583000
  19.9847370  19.5650990  64.5517590  23.6659520  22.1807850  49.5265780
  24.1865180  21.4656870  49.1606930  24.3127920  22.8193720  49.8266290
  28.2137360  23.6036250  64.8500850  28.6278380  23.7581330  65.6991270
  27.2788360  23.7291470  65.0126630  28.6859530  20.9432410  66.8540000
  29.2680300  20.1884730  66.7660480  28.8621300  21.4739850  66.0771480
  19.8031600  16.1029160  65.1656950  19.7088470  15.4849910  64.4407820
  19.2228990  16.8295450  64.9386860  22.5693040  14.6602400  62.1984340
  22.1210340  14.6826660  61.3529890  21.9358240  14.2621420  62.7954640
  22.9752590  23.5556730  62.8196780  23.3940700  24.3989460  62.6473020
  22.0561220  23.6928770  62.5903560  25.3116490  21.2872910  64.2034620
  25.4312700  20.6914050  64.9429460  26.1710490  21.3242600  63.7835920
  27.6504390  21.8410100  62.7797130  27.1239610  22.3652720  62.1762270
  27.9935730  22.4737490  63.4106860  20.0490780  19.2303470  49.2246840
  19.8479840  18.3670830  49.5860180  19.8782830  19.1436830  48.2868440
  20.8260010  29.8609740  63.9354510  20.2881100  30.5855800  63.6163210
  21.0793970  29.3840080  63.1451850  22.0785260  17.8294260  65.4610440
  22.6684950  17.5210110  66.1488260  21.2605500  17.3574010  65.6170340
  26.8978690  17.4460070  65.6943460  26.2094210  16.7841610  65.6293450
  27.6184710  16.9998340  66.1391920  27.5279090  14.0411700  51.7533720
  27.8081380  13.1979600  52.1093140  26.7544820  14.2734810  52.2672470
  18.8473580  16.3304090  49.2124720  19.1499480  16.3371520  48.3043870
  19.5868170  15.9801950  49.7092380  23.6822220  31.0960950  64.1941160
  23.6080920  31.9996090  64.5013530  22.7801060  30.7772850  64.1663230
  22.0658510  15.2738710  50.1980920  21.7180510  14.5962700  49.6183370
  22.2671280  14.8128220  51.0124310  24.2307550  30.2619460  51.8167520
  25.1258340  30.6004430  51.8386280  24.2625180  29.5398870  51.1891800
  17.8703710  25.6346510  50.0454520  18.3078580  26.1776180  50.7012100
  18.3551440  24.8093460  50.0550860  15.0849510  28.4235540  57.4974780
  15.4152520  27.5556600  57.2653420  15.5140510  28.6294060  58.3279740
  19.6811430  26.7544550  55.1576750  19.3806970  26.6309520  56.0580660
  19.5748920  25.8953140  54.7492480  15.5739720  29.2906130  60.2356410
  15.1370710  29.4706930  61.0680560  16.1417400  30.0480750  60.0938130
  31.2101900  28.7923130  64.5233720  30.6103890  28.8515690  63.7797640
  31.3395800  27.8528110  64.6530570  32.4503350  26.5340950  49.8603430
  31.6196310  26.6017600  50.3310660  32.6275180  27.4245070  49.5570290
  31.9059810  23.2788430  52.3637630  32.6678720  23.8485080  52.4697320
  31.9214180  22.7115630  53.1345940  15.4064150  21.8026360  56.5945290
  14.7512990  21.5338000  55.9504990  16.2442100  21.6930840  56.1447270
  32.9119780  24.1338530  57.2079560  33.2828610  23.3505850  56.8015530
  33.5521710  24.8227630  57.0296860  29.8953540  25.5175110  62.6209880
  29.0813380  25.9472270  62.8835670  30.3027740  26.1293520  62.0078930
  31.9578980  23.5722800  49.5210150  32.2327820  24.4801680  49.3929370
  31.7689720  23.5085330  50.4572140  28.3554590  16.5967650  50.8163780
  28.7739470  16.4098630  49.9760440  28.0490650  15.7446700  51.1266710
  31.8544320  21.5091790  54.5139580  31.4787920  20.7419720  54.0820870
  31.1247440  21.8914490  55.0014510  16.4440080  22.1878930  61.1348630
  16.8113120  22.1006330  62.0144650  15.8750900  21.4245480  61.0355490
  31.2443940  20.6563310  64.1479100  31.0130030  20.4276060  63.2477050
  31.5048490  21.5762860  64.1023990  15.9956080  19.0988020  65.0407050
  15.1012130  19.0654780  65.3800760  16.5353630  19.2974810  65.8058300
  29.6832010  15.8819740  66.9258800  30.5602190  15.8903140  67.3092800
  29.6952850  15.1450580  66.3151150  14.6202230  19.0125290  52.5370620
  13.7166310  19.2755490  52.3622280  15.1042850  19.2836460  51.7570580
  31.1295280  19.7349280  57.8146820  31.6532760  19.2411930  57.1836990
  31.7154700  19.8699640  58.5594390  31.3085000  19.8189150  61.3366370
  30.3587710  19.7852690  61.4511360  31.4898010  20.7289260  61.1016140
  17.1629440  18.0690830  50.4465000  17.8721140  17.6474050  49.9612280
  16.4469380  18.1366060  49.8148350  16.8103600  14.1230160  49.4867650
  17.5331730  14.6639100  49.8048870  17.0828120  13.8493580  48.6109190
  30.6195250  18.9922630  53.7539230  31.1154370  18.7593500  54.5388110
  30.4211320  18.1534470  53.3376870  16.4995790  13.3736350  59.3890270
  17.1471980  12.8233730  58.9485430  16.9197630  13.6279500  60.2106080
  32.0482410  17.6283580  56.2876910  31.9381690  17.4739620  57.2259180
  32.8090000  17.1004520  56.0452320  30.3948130  13.5677710  62.7459910
  31.0320350  14.1811850  63.1119100  30.5423020  13.6038370  61.8009140
  32.9372680  15.4591500  49.5283050  33.8621990  15.3272680  49.3201340
  32.9148470  15.5384320  50.4819500  33.0111170  16.2302160  52.1539760
  32.2162670  16.1647280  52.6832670  33.2154450  17.1652800  52.1425110
  29.9529590  30.2693710  56.1478150  30.5488660  29.9478280  55.4712570
  30.2107740  29.7965530  56.9391420  16.2527790  13.5292020  62.1315590
  15.9042610  13.9855840  62.8973770  15.9215490  12.6349150  62.2138020
  17.8592160  26.7011620  66.2968780  17.8161790  26.3304530  67.1783240
  17.9903170  27.6389190  66.4370600  21.5598190  28.2571210  61.8978500
  21.3189550  28.5245770  61.0109020  22.5000830  28.4276940  61.9529360
  23.7652610  14.7203900  65.6535010  23.7041500  15.3125730  66.4030420
  24.7052990  14.6129860  65.5085270  26.4027170  14.3773960  65.2927300
  27.0167580  14.6953250  64.6308380  26.9476730  13.8922550  65.9123160
  32.8202350  30.2765590  62.6989140  32.3260630  30.6734460  61.9816270
  32.2115640  29.6514800  63.0926420  16.9248430  13.0568220  65.4066360
  17.4731420  12.8756270  64.6432470  16.9903740  12.2662330  65.9422670
  17.6980190  29.6473870  63.4166560  17.1040510  29.5158570  64.1556600
  17.6904030  28.8112010  62.9508660  27.1435210  12.9406100  61.6196590
  26.2695050  13.2741210  61.4169520  27.0345960  12.4679280  62.4448460
  28.0507190  15.1476970  63.0038310  27.7220550  14.3328730  62.6240040
  28.9989490  15.1046780  62.8804000  30.5041800  30.9189010  59.9775880
  30.0444770  31.6704820  59.6033900  29.8754260  30.1995480  59.9190680
  17.3292420  27.0132250  62.3674600  16.6026480  26.3937540  62.3000550
  17.3901570  27.4072860  61.4972680  20.9337520  29.2277250  59.1524010
  21.4502540  28.6164610  58.6272270  21.5834900  29.7306030  59.6435020
  23.6733020  30.1185740  59.9792990  23.9610830  29.8640040  59.1026000
  24.1856240  29.5663100  60.5698560  24.8910030  13.8575940  60.5589500
  24.1081820  14.3321440  60.8386260  24.5972960  12.9530770  60.4502680
  29.4431100  14.5599040  58.6038590  29.8839190  14.5044140  57.7560190
  29.1738690  15.4757050  58.6748770  31.3069670  14.1914280  56.6147410
  31.2458070  13.2475500  56.4678430  32.0861700  14.2994370  57.1600870
  15.6122420  30.3306640  55.5771360  15.4444460  29.6977320  56.2753250
  14.7456930  30.5366040  55.2265550  16.2350440  14.1623420  53.0803220
  16.9929800  14.2752300  52.5067250  15.7727610  14.9992620  53.0346650
  22.7764250  16.2762690  56.0705530  21.9638760  15.9019580  55.7301410
  23.2805890  15.5207770  56.3726720  27.2789230  12.9405140  57.3088600
  27.8818600  13.5125350  57.7837120  26.5382220  13.5044580  57.0862500
  30.4223830  13.3426700  52.5828880  30.6174460  14.2410150  52.8496310
  29.6353700  13.1113780  53.0761830  17.2185120  29.0239870  53.0221500
  16.6932740  29.4047900  52.3183460  17.1429700  29.6490640  53.7431210
  18.6075590  14.6887470  51.6205190  19.1368350  13.9017270  51.4913140
  19.2403910  15.3678660  51.8540720  20.8013430  14.4262610  54.6750580
  20.1716170  13.7249920  54.8420710  20.2618570  15.1866740  54.4583740
  23.7405380  31.0401840  67.3461190  24.6672690  30.8046110  67.3897150
  23.7255810  31.8673840  66.8647220  31.9750440  30.5827410  54.3435440
  32.1502630  29.8965150  53.6996360  31.2772010  31.1074460  53.9512110
  20.9268990  13.7046590  67.1103070  20.6453260  14.2080190  66.3463890
  21.3088690  12.9068340  66.7445200  19.8178090  30.9722250  51.8970750
  20.5496910  30.6881530  51.3494640  20.0771760  30.7335530  52.7870130
  18.9792880  27.0886980  51.9017080  18.3501760  27.5572080  52.4502910
  19.0940710  26.2436200  52.3363270  27.5284450  13.1200170  67.6883540
  27.4149900  13.4394780  68.5835060  28.3454190  13.5212680  67.3920820
  30.3082940  30.2671700  67.1702230  31.1008260  29.7720930  66.9628190
  30.6016090  30.9461840  67.7777840  26.4342600  21.1392640  38.0518280
  26.3536650  20.2247250  37.7809990  26.0207020  21.6359710  37.3457990
  24.5660640  22.9171660  39.9327550  23.7902740  22.4372100  40.2226120
  25.2173570  22.2377310  39.7583710  18.5826470  23.2291470  40.8103310
  17.7511350  22.9740180  41.2099820  19.1907450  23.3002240  41.5461230
  28.5868070  27.3231850  38.7126680  28.1249600  26.5519090  39.0413850
  29.3993620  27.3497920  39.2179130  18.5627730  27.2631560  41.0061330
  18.8655770  26.3729300  40.8271550  19.3071320  27.8201780  40.7783580
  16.9918420  18.1893360  34.5945700  16.1035120  18.5309330  34.4925580
  17.2759610  17.9893680  33.7026530  14.9551430  20.7899010  40.4785400
  15.5267540  20.0221210  40.4789040  14.9552970  21.0887770  39.5692010
  24.8131380  29.6089860  38.3330670  24.1942820  30.0647360  37.7625110
  25.6683160  29.7641320  37.9320370  24.0069630  25.5928850  39.9397710
  23.9377910  24.6518790  39.7786840  24.7689490  25.6830260  40.5120280
  16.1976300  16.1983370  42.2654330  16.0179140  15.3009120  42.5457090
  15.7956380  16.7455240  42.9401280  25.0374800  18.3999230  40.1666640
  25.4139620  17.5271110  40.0540310  24.9394310  18.7357930  39.2757080
  19.1679810  16.7724860  35.6284080  19.2746560  17.6728590  35.9352840
  18.2572170  16.7242830  35.3378730  28.8198920  15.8949670  37.0994980
  29.6408540  15.4046240  37.1420460  28.8533000  16.4847330  37.8526820
  16.8162970  18.6943870  40.8736670  17.4973080  18.9582240  41.4924070
  16.5011020  17.8544740  41.2074680  21.0087540  19.7411230  39.9609260
  21.5165760  20.2392200  40.6014280  21.5400780  18.9646430  39.7848620
  33.1098470  17.9116420  43.6638610  32.4050640  18.2998130  43.1453720
  33.3756390  18.6066710  44.2659540  19.2923640  14.3809790  44.2272680
  19.2942080  14.8982180  43.4218580  18.4627950  13.9039970  44.2042610
  25.6794730  24.4929100  35.7262580  25.0612000  24.9578550  35.1625300
  26.1917980  25.1856580  36.1432090  20.5426490  24.0204970  42.4046180
  20.2095870  24.6473890  43.0467250  20.7193170  24.5466850  41.6247850
  29.0560400  17.8350050  39.8722520  28.3515970  18.1234940  40.4525630
  29.4172560  18.6450160  39.5122080  18.9738970  16.0919750  42.2343130
  19.3155780  16.9361800  41.9397000  18.0354780  16.2403490  42.3508470
  19.7545590  25.9885770  44.2195360  20.3719590  26.6636850  43.9379810
  18.8938710  26.3973750  44.1282860  15.0477930  25.1785630  33.1002210
  14.6705910  25.6672730  32.3687110  15.3051000  25.8510910  33.7308740
  30.6723180  27.4525180  42.1350000  29.9886700  28.1224290  42.1266670
  31.2117470  27.6505830  41.3694860  32.1247320  17.2804840  40.2631730
  31.1772230  17.3143820  40.3947160  32.4497310  18.0943790  40.6481090
  22.6566860  13.5802020  38.5587720  22.9641840  13.0248910  37.8423220
  21.7267560  13.7146480  38.3760710  28.2081920  29.2969310  40.8495180
  28.2209080  28.8931600  39.9817440  27.6557140  30.0716600  40.7456610
  29.5027340  26.0185530  35.9385350  29.3923670  25.0759860  36.0634770
  29.4995590  26.3801170  36.8248110  27.6067360  24.1999150  42.1777790
  28.0236150  23.9859260  41.3431250  28.3307180  24.4571940  42.7486410
  25.0447620  21.6450850  35.2947840  24.1176900  21.5788230  35.5236310
  25.1972440  22.5830980  35.1803080  25.0316700  17.9167850  32.2915000
  24.0920370  18.0781810  32.3767460  25.3499960  18.6353530  31.7450990
  31.5529460  22.5986370  42.2694030  30.7248090  22.6679460  41.7944160
  32.1479940  23.1840680  41.8009860  29.0744910  23.2071150  35.7983090
  28.4557330  22.8690700  35.1509390  29.0569360  22.5630910  36.5062280
  28.5171470  19.3855690  43.2148900  28.1042650  20.2109400  43.4688890
  27.7847420  18.8000730  43.0225260  20.6504260  22.1715590  38.0767570
  20.2461260  21.4592840  37.5813470  20.7367380  21.8268830  38.9655610
  21.1185960  25.8583150  40.2406780  20.8214250  25.2528620  39.5614560
  22.0685780  25.8960460  40.1296140  19.3632880  18.9458800  41.8566610
  19.9147470  19.0554140  41.0819860  19.8776390  19.3196400  42.5721840
  29.2071570  29.4315020  43.9029880  28.7302130  30.2387210  43.7102490
  28.5233360  28.7793350  44.0556090  20.2104390  25.5964840  46.8914580
  19.3132920  25.8204810  47.1387980  20.2357260  25.7199780  45.9425980
  27.2509610  22.4457960  32.8055840  27.6902890  21.6080390  32.6593660
  27.9638030  23.0787360  32.8919980  19.0375610  22.4678160  45.4671950
  18.8983380  23.3400960  45.8359350  18.1556970  22.1250970  45.3219890
  25.3604990  27.3854030  36.7737080  25.8000900  28.1278360  36.3592470
  25.2991880  27.6280600  37.6976040  20.8355960  28.4099860  47.6757100
  20.8071390  28.8142810  46.8085530  20.6720930  27.4810220  47.5128700
  30.8326750  13.7000770  31.1196880  30.5199410  13.7927600  32.0195950
  31.5939220  14.2781800  31.0694310  17.3508890  21.0660570  35.5774220
  17.2306490  21.7922660  34.9655490  17.0409780  20.2963480  35.1002130
  32.7870780  29.1926960  48.9721270  33.2630500  29.6709850  49.6510350
  33.4077940  29.1244450  48.2466770  14.9894260  24.2375710  41.3842860
  15.0674680  24.3724480  40.4398580  15.6035940  23.5291600  41.5770980
  16.2341890  25.9375900  37.7949040  15.8269970  26.0790490  36.9402640
  17.1254900  25.6536060  37.5920250  32.1904030  26.3839810  46.1321280
  32.3167090  26.1451690  45.2138460  32.2325410  25.5524350  46.6043360
  26.0520770  30.0867810  44.7016090  26.5665440  29.9975820  45.5038520
  25.2089850  30.4327510  44.9944000  28.0275170  30.3723150  34.1300090
  27.8676310  30.0826090  35.0281920  27.8621880  29.5963280  33.5945320
  20.5063550  30.1521680  35.9071710  20.3306030  29.2357220  35.6939510
  19.6519290  30.5108970  36.1469510  27.7301300  27.8810710  32.6898090
  27.0366460  27.8788000  32.0300370  28.4724160  27.4570030  32.2592260
  27.2951230  29.5073420  36.7646580  27.7508180  28.7262800  37.0785200
  27.6343750  30.2180240  37.3087760  32.0428040  18.4372270  47.0971020
  31.4272310  18.9451940  46.5686480  31.7224460  17.5370600  47.0396960
  15.0453780  25.2789880  43.9237320  15.2084820  24.8095240  43.1056690
  15.5106230  24.7713440  44.5886160  19.8172550  14.4095640  38.9597890
  19.3740700  15.1905180  38.6282410  20.3757540  14.7325530  39.6668830
  24.1042360  17.2764160  44.5633210  23.6421730  17.4847180  45.3753150
  23.7020470  16.4623510  44.2603880  29.1046870  18.4973110  45.6929870
  28.2540460  18.1978860  46.0138940  28.9448660  18.7415120  44.7813690
  26.1996580  19.9974860  47.7928660  26.5249990  19.1638610  47.4530890
  26.9876910  20.5203380  47.9406990  22.9331370  14.0306340  33.8403720
  22.3085550  14.0266210  34.5657030  22.8461490  13.1637300  33.4439690
  21.8548450  14.9542970  40.8187490  22.1520780  15.8605800  40.7379510
  22.4034010  14.4661750  40.2047060  19.6086770  19.5329210  36.6879140
  19.3827690  19.3166380  37.5925760  18.8279300  19.9657670  36.3425110
  26.8384530  19.5392580  35.2869790  26.2393420  20.2628380  35.1033410
  27.3864140  19.4769360  34.5046240  22.0485980  20.4314790  47.3539410
  21.9529580  19.4909520  47.2039810  22.8917960  20.6529860  46.9587480
  25.4449400  18.1756120  37.3173070  25.8378970  18.4928320  36.5041760
  25.8066250  17.2968000  37.4317590  17.1796520  16.8428460  45.5073190
  16.7859910  17.6903670  45.7145970  16.4914920  16.2054830  45.6981830
  23.7541570  16.9263430  48.5769930  23.0639890  16.7335630  49.2116020
  24.4973870  17.2098070  49.1094230  14.4813570  14.7656920  39.5403270
  14.1926620  15.3359780  40.2528250  15.2259330  14.2861370  39.9034500
  14.6683800  18.7077040  30.7505990  14.5858470  19.6507800  30.8920980
  14.3166860  18.5651950  29.8718340  26.0304540  20.7661870  41.4123850
  25.2985660  21.2748680  41.7613950  25.6328880  19.9491850  41.1112630
  22.4681930  17.4416070  39.8176340  22.4717990  17.0006020  38.9680880
  23.3633050  17.7633400  39.9248160  18.3184310  17.3242560  38.7770550
  17.9784360  17.8017790  39.5337600  17.5561630  16.8707680  38.4171650
  22.5302080  18.4428150  32.8083100  22.6514900  18.4014630  33.7568920
  22.1450590  19.3052300  32.6529830  26.4930450  16.2195550  40.8246790
  26.5103190  16.6704200  41.6688640  26.2446030  15.3201190  41.0380230
  21.5423580  20.7529290  32.2066400  20.9740480  20.3047540  31.5802310
  22.2512580  21.1122070  31.6731550  29.9201200  13.6327730  46.6633170
  30.2446970  12.9017390  47.1891150  29.9557710  13.3141370  45.7614160
  16.6192760  24.6541310  46.0833130  16.2347550  24.0134980  46.6816090
  16.9304950  25.3577430  46.6527860  22.7689900  21.5017850  41.5641750
  23.1360030  21.0276420  42.3103090  22.5794960  22.3759420  41.9050090
  15.6330390  16.2461540  37.6935220  15.3477310  15.8817210  38.5313840
  15.5709250  15.5142000  37.0798360  20.5589270  20.5426490  43.8825960
  20.2546340  21.4218470  44.1076320  21.5135730  20.6026280  43.9183400
  19.0871060  24.7487480  34.4792810  18.3133320  24.2085100  34.3191530
  19.8165690  24.2294090  34.1410570  29.8459040  23.7452840  40.2719200
  30.5658160  24.2408130  39.8815310  29.6440860  23.0670730  39.6273070
  25.3068980  15.1390800  34.4148590  24.4933590  14.6403970  34.3393900
  25.1130930  15.9789050  33.9984940  25.2277840  23.8161900  46.1588200
  25.1615150  22.8957570  45.9045790  24.5982980  23.9137340  46.8732840
  28.0217370  19.5110450  32.7110750  28.9096990  19.8227680  32.5362090
  27.9922460  18.6382700  32.3191330  19.1308460  24.4167860  38.1171620
  19.6487130  23.6136120  38.0628510  18.6792480  24.3547000  38.9588450
  24.0177960  25.6834140  33.3898920  24.3593660  26.4276370  32.8942240
  23.1890670  25.9965260  33.7523750  16.6153000  21.3829230  45.0297320
  16.2567940  22.0483080  45.6170660  16.3207560  20.5512780  45.4009940
  19.8166120  21.8413470  47.9136870  19.5166260  21.9870650  47.0164690
  20.5877360  21.2818760  47.8210260  25.1594570  26.6382470  45.9092000
  25.1739110  25.7063430  45.6910910  24.4519670  26.7242230  46.5481770
  30.2931640  20.8222290  32.1790610  30.2095360  21.2536510  31.3287050
  31.0125830  21.2820640  32.6117430  31.3705780  23.2789810  45.2560580
  30.6453970  23.8718590  45.0589970  31.8981240  23.2713350  44.4573950
  31.3218890  27.6764550  34.9072740  30.6795050  27.0220170  35.1816460
  30.9349550  28.0819640  34.1313410  26.9005370  25.0049980  38.7544430
  27.2529190  24.4078110  38.0945800  26.0167700  24.6794210  38.9252680
  22.9868650  25.7647670  36.1614840  23.6739780  26.3116880  36.5422430
  22.2001070  26.3088400  36.1964450  15.1261050  21.3820490  31.6531920
  15.9955900  21.6645290  31.9367840  14.6351370  22.1956360  31.5380730
  22.2895860  22.7693700  35.7740200  22.7458640  23.5798950  36.0000390
  21.9384070  22.4516840  36.6058690  24.5928470  28.2800040  43.0032500
  25.2370690  28.4859420  43.6805920  24.9557910  27.5188440  42.5503350
  18.1907640  13.1131350  36.2462720  18.0622270  13.1049250  37.1947640
  17.3669660  13.4514440  35.8953730  25.8660550  26.2832390  41.7209950
  26.5082780  25.5825550  41.8342120  26.3909900  27.0630830  41.5406840
  29.7116270  26.5681010  31.4449090  29.4853850  25.8511450  32.0373730
  29.3212470  26.3193450  30.6070840  27.6398170  27.0827290  44.9246010
  27.9754410  27.6693980  45.6023930  26.7198510  26.9520000  45.1543800
  15.4932300  30.5947870  32.2193550  15.8529940  31.1937210  31.5650820
  15.3524640  31.1407760  32.9928580  15.1901570  14.8722470  45.7069420
  14.4760090  15.0719390  46.3122030  15.6096610  14.0962040  46.0784220
  29.2932520  24.4852950  33.1063250  29.0054220  24.9465640  33.8941130
  30.0884690  24.0250720  33.3747470  15.4774160  28.8602730  46.6935950
  15.5865280  27.9197470  46.5531340  14.8254720  29.1257480  46.0449680
  23.4686750  27.1318620  48.0934070  23.1483620  26.4127860  48.6379760
  22.7945110  27.8073690  48.1670130  21.5100920  27.9779070  33.0367220
  21.5011020  28.7108760  32.4211730  20.5899280  27.7310650  33.1294180
  17.1107560  23.1993960  33.7813980  16.5035510  23.9392860  33.7909280
  17.5856910  23.2893320  32.9552180  26.6840350  17.3644780  43.4570870
  27.0521170  16.5439990  43.7850440  25.8238550  17.4246670  43.8726520
  30.0502380  16.3201720  34.2658430  29.4215540  16.4247390  33.5516660
  29.5554300  16.5398500  35.0552310  24.4960520  28.0407310  31.6992410
  24.5972500  27.8371300  30.7694390  23.5962260  27.7865590  31.9040190
  22.0186410  18.5987670  35.6816310  21.3102560  19.0674010  36.1229920
  22.3030890  17.9409680  36.3161500  23.6442340  20.0184370  43.6808840
  24.1427590  20.4930190  44.3460690  23.7865290  19.0947890  43.8878870
  26.0501840  15.3238330  37.1212100  25.9269620  15.3424460  36.1721610
  26.9986400  15.3717270  37.2410500  23.1378630  30.5593630  36.3940080
  23.3920130  30.5215020  35.4719450  22.1891110  30.4326960  36.3868330
  20.2221430  16.9072750  33.0567020  21.0711960  17.3442900  32.9907210
  19.8552700  17.2193010  33.8839080  30.8509200  16.2352330  44.5237230
  30.3482800  16.9757730  44.8631040  31.6665860  16.6236330  44.2074020
  29.1431210  21.4785510  37.9698590  28.2021350  21.4935740  38.1446280
  29.4575280  20.6921470  38.4158890  19.1212850  23.1605110  31.5302550
  19.8876120  23.0486470  32.0927980  19.1987540  22.4643080  30.8779320
  17.8159610  20.5930180  32.2135440  17.8963200  19.6457690  32.3252840
  18.7079360  20.9237060  32.3196100  31.1456790  28.6494360  39.6452850
  31.2704210  29.4725530  40.1176660  32.0122350  28.4385090  39.2977000
  18.6174320  30.7425570  39.3169980  19.3536800  30.1941030  39.5878550
  19.0015240  31.6081580  39.1775970  15.5019800  26.8099140  35.1911490
  14.5759580  27.0520280  35.1816900  15.9676230  27.6373400  35.0696240
  17.6232600  29.9271640  48.5055560  18.4245330  30.2483690  48.9190960
  17.1084420  29.5667220  49.2275470  21.7276630  29.9155880  31.1395550
  22.5205240  30.2044710  30.6877340  21.2080980  29.4848050  30.4608030
  26.4597230  26.0351510  48.4530970  25.8535390  26.0583110  47.7126720
  26.1551340  25.3034550  48.9898220  27.8897600  29.7631800  47.0640380
  28.8419350  29.6789820  47.0140620  27.7425820  30.4273510  47.7374170
  30.7806800  29.1426010  32.5632290  30.4948310  28.7291150  31.7486470
  30.5826350  30.0713720  32.4432810  15.3430410  22.4145100  47.4491610
  15.8469430  21.8352380  48.0207840  14.6037830  22.6985330  47.9867980
  22.2454030  25.1359290  31.0037900  22.1404670  24.5211640  31.7299280
  22.0778250  24.6125180  30.2200910  22.3968350  23.8216090  46.9827130
  21.6314020  24.3901090  46.8981800  22.5784310  23.5292300  46.0895360
  25.4856760  24.1979320  31.6079890  24.9366860  24.6448620  32.2522630
  26.1076020  23.6928570  32.1317560  29.5391700  25.5521420  47.5402150
  30.2801170  25.8897180  47.0369610  28.7764380  25.7213480  46.9871920
  17.3753490  20.5574690  48.3441680  17.4158830  20.2588560  49.2526910
  18.2298990  20.9582300  48.1849200  21.1531880  23.1570240  33.5045190
  21.5748300  22.9910110  34.3476580  21.2782720  22.3470470  33.0100330
  19.3159300  19.1366790  46.3116170  18.7855760  18.6457740  45.6839510
  19.9847370  19.5650990  45.7774100  23.6659520  22.1807850  30.7522290
  24.1865180  21.4656870  30.3863440  24.3127920  22.8193720  31.0522800
  28.2137360  23.6036250  46.0757360  28.6278380  23.7581330  46.9247780
  27.2788360  23.7291470  46.2383140  28.6859530  20.9432410  48.0796510
  29.2680300  20.1884730  47.9916990  28.8621300  21.4739850  47.3027990
  19.8031600  16.1029160  46.3913460  19.7088470  15.4849910  45.6664330
  19.2228990  16.8295450  46.1643370  22.5693040  14.6602400  43.4240850
  22.1210340  14.6826660  42.5786400  21.9358240  14.2621420  44.0211150
  22.9752590  23.5556730  44.0453290  23.3940700  24.3989460  43.8729530
  22.0561220  23.6928770  43.8160070  25.3116490  21.2872910  45.4291130
  25.4312700  20.6914050  46.1685970  26.1710490  21.3242600  45.0092430
  27.6504390  21.8410100  44.0053640  27.1239610  22.3652720  43.4018780
  27.9935730  22.4737490  44.6363370  20.0490780  19.2303470  30.4503350
  19.8479840  18.3670830  30.8116690  19.8782830  19.1436830  29.5124950
  20.8260010  29.8609740  45.1611020  20.2881100  30.5855800  44.8419720
  21.0793970  29.3840080  44.3708360  22.0785260  17.8294260  46.6866950
  22.6684950  17.5210110  47.3744770  21.2605500  17.3574010  46.8426850
  26.8978690  17.4460070  46.9199970  26.2094210  16.7841610  46.8549960
  27.6184710  16.9998340  47.3648430  27.5279090  14.0411700  32.9790230
  27.8081380  13.1979600  33.3349650  26.7544820  14.2734810  33.4928980
  18.8473580  16.3304090  30.4381230  19.1499480  16.3371520  29.5300380
  19.5868170  15.9801950  30.9348890  23.6822220  31.0960950  45.4197670
  23.6080920  31.9996090  45.7270040  22.7801060  30.7772850  45.3919740
  22.0658510  15.2738710  31.4237430  21.7180510  14.5962700  30.8439880
  22.2671280  14.8128220  32.2380820  24.2307550  30.2619460  33.0424030
  25.1258340  30.6004430  33.0642790  24.2625180  29.5398870  32.4148310
  17.8703710  25.6346510  31.2711030  18.3078580  26.1776180  31.9268610
  18.3551440  24.8093460  31.2807370  15.0849510  28.4235540  38.7231290
  15.4152520  27.5556600  38.4909930  15.5140510  28.6294060  39.5536250
  19.6811430  26.7544550  36.3833260  19.3806970  26.6309520  37.2837170
  19.5748920  25.8953140  35.9748990  15.5739720  29.2906130  41.4612920
  15.1370710  29.4706930  42.2937070  16.1417400  30.0480750  41.3194640
  31.2101900  28.7923130  45.7490230  30.6103890  28.8515690  45.0054150
  31.3395800  27.8528110  45.8787080  32.4503350  26.5340950  31.0859940
  31.6196310  26.6017600  31.5567170  32.6275180  27.4245070  30.7826800
  31.9059810  23.2788430  33.5894140  32.6678720  23.8485080  33.6953830
  31.9214180  22.7115630  34.3602450  15.4064150  21.8026360  37.8201800
  14.7512990  21.5338000  37.1761500  16.2442100  21.6930840  37.3703780
  32.9119780  24.1338530  38.4336070  33.2828610  23.3505850  38.0272040
  33.5521710  24.8227630  38.2553370  29.8953540  25.5175110  43.8466390
  29.0813380  25.9472270  44.1092180  30.3027740  26.1293520  43.2335440
  31.9578980  23.5722800  30.7466660  32.2327820  24.4801680  30.6185880
  31.7689720  23.5085330  31.6828650  28.3554590  16.5967650  32.0420290
  28.7739470  16.4098630  31.2016950  28.0490650  15.7446700  32.3523220
  31.8544320  21.5091790  35.7396090  31.4787920  20.7419720  35.3077380
  31.1247440  21.8914490  36.2271020  16.4440080  22.1878930  42.3605140
  16.8113120  22.1006330  43.2401160  15.8750900  21.4245480  42.2612000
  31.2443940  20.6563310  45.3735610  31.0130030  20.4276060  44.4733560
  31.5048490  21.5762860  45.3280500  15.9956080  19.0988020  46.2663560
  15.1012130  19.0654780  46.6057270  16.5353630  19.2974810  47.0314810
  29.6832010  15.8819740  48.1515310  30.5602190  15.8903140  48.5349310
  29.6952850  15.1450580  47.5407660  14.6202230  19.0125290  33.7627130
  13.7166310  19.2755490  33.5878790  15.1042850  19.2836460  32.9827090
  31.1295280  19.7349280  39.0403330  31.6532760  19.2411930  38.4093500
  31.7154700  19.8699640  39.7850900  31.3085000  19.8189150  42.5622880
  30.3587710  19.7852690  42.6767870  31.4898010  20.7289260  42.3272650
  17.1629440  18.0690830  31.6721510  17.8721140  17.6474050  31.1868790
  16.4469380  18.1366060  31.0404860  16.8103600  14.1230160  30.7124160
  17.5331730  14.6639100  31.0305380  17.0828120  13.8493580  29.8365700
  30.6195250  18.9922630  34.9795740  31.1154370  18.7593500  35.7644620
  30.4211320  18.1534470  34.5633380  16.4995790  13.3736350  40.6146780
  17.1471980  12.8233730  40.1741940  16.9197630  13.6279500  41.4362590
  32.0482410  17.6283580  37.5133420  31.9381690  17.4739620  38.4515690
  32.8090000  17.1004520  37.2708830  30.3948130  13.5677710  43.9716420
  31.0320350  14.1811850  44.3375610  30.5423020  13.6038370  43.0265650
  32.9372680  15.4591500  30.7539560  33.8621990  15.3272680  30.5457850
  32.9148470  15.5384320  31.7076010  33.0111170  16.2302160  33.3796270
  32.2162670  16.1647280  33.9089180  33.2154450  17.1652800  33.3681620
  29.9529590  30.2693710  37.3734660  30.5488660  29.9478280  36.6969080
  30.2107740  29.7965530  38.1647930  16.2527790  13.5292020  43.3572100
  15.9042610  13.9855840  44.1230280  15.9215490  12.6349150  43.4394530
  17.8592160  26.7011620  47.5225290  17.8161790  26.3304530  48.4039750
  17.9903170  27.6389190  47.6627110  21.5598190  28.2571210  43.1235010
  21.3189550  28.5245770  42.2365530  22.5000830  28.4276940  43.1785870
  23.7652610  14.7203900  46.8791520  23.7041500  15.3125730  47.6286930
  24.7052990  14.6129860  46.7341780  26.4027170  14.3773960  46.5183810
  27.0167580  14.6953250  45.8564890  26.9476730  13.8922550  47.1379670
  32.8202350  30.2765590  43.9245650  32.3260630  30.6734460  43.2072780
  32.2115640  29.6514800  44.3182930  16.9248430  13.0568220  46.6322870
  17.4731420  12.8756270  45.8688980  16.9903740  12.2662330  47.1679180
  17.6980190  29.6473870  44.6423070  17.1040510  29.5158570  45.3813110
  17.6904030  28.8112010  44.1765170  27.1435210  12.9406100  42.8453100
  26.2695050  13.2741210  42.6426030  27.0345960  12.4679280  43.6704970
  28.0507190  15.1476970  44.2294820  27.7220550  14.3328730  43.8496550
  28.9989490  15.1046780  44.1060510  30.5041800  30.9189010  41.2032390
  30.0444770  31.6704820  40.8290410  29.8754260  30.1995480  41.1447190
  17.3292420  27.0132250  43.5931110  16.6026480  26.3937540  43.5257060
  17.3901570  27.4072860  42.7229190  20.9337520  29.2277250  40.3780520
  21.4502540  28.6164610  39.8528780  21.5834900  29.7306030  40.8691530
  23.6733020  30.1185740  41.2049500  23.9610830  29.8640040  40.3282510
  24.1856240  29.5663100  41.7955070  24.8910030  13.8575940  41.7846010
  24.1081820  14.3321440  42.0642770  24.5972960  12.9530770  41.6759190
  29.4431100  14.5599040  39.8295100  29.8839190  14.5044140  38.9816700
  29.1738690  15.4757050  39.9005280  31.3069670  14.1914280  37.8403920
  31.2458070  13.2475500  37.6934940  32.0861700  14.2994370  38.3857380
  15.6122420  30.3306640  36.8027870  15.4444460  29.6977320  37.5009760
  14.7456930  30.5366040  36.4522060  16.2350440  14.1623420  34.3059730
  16.9929800  14.2752300  33.7323760  15.7727610  14.9992620  34.2603160
  22.7764250  16.2762690  37.2962040  21.9638760  15.9019580  36.9557920
  23.2805890  15.5207770  37.5983230  27.2789230  12.9405140  38.5345110
  27.8818600  13.5125350  39.0093630  26.5382220  13.5044580  38.3119010
  30.4223830  13.3426700  33.8085390  30.6174460  14.2410150  34.0752820
  29.6353700  13.1113780  34.3018340  17.2185120  29.0239870  34.2478010
  16.6932740  29.4047900  33.5439970  17.1429700  29.6490640  34.9687720
  18.6075590  14.6887470  32.8461700  19.1368350  13.9017270  32.7169650
  19.2403910  15.3678660  33.0797230  20.8013430  14.4262610  35.9007090
  20.1716170  13.7249920  36.0677220  20.2618570  15.1866740  35.6840250
  23.7405380  31.0401840  48.5717700  24.6672690  30.8046110  48.6153660
  23.7255810  31.8673840  48.0903730  31.9750440  30.5827410  35.5691950
  32.1502630  29.8965150  34.9252870  31.2772010  31.1074460  35.1768620
  20.9268990  13.7046590  48.3359580  20.6453260  14.2080190  47.5720400
  21.3088690  12.9068340  47.9701710  19.8178090  30.9722250  33.1227260
  20.5496910  30.6881530  32.5751150  20.0771760  30.7335530  34.0126640
  18.9792880  27.0886980  33.1273590  18.3501760  27.5572080  33.6759420
  19.0940710  26.2436200  33.5619780  27.5284450  13.1200170  48.9140050
  27.4149900  13.4394780  49.8091570  28.3454190  13.5212680  48.6177330
  30.3082940  30.2671700  48.3958740  31.1008260  29.7720930  48.1884700
  30.6016090  30.9461840  49.0034350  26.4342600  21.1392640  19.2774790
  26.3536650  20.2247250  19.0066500  26.0207020  21.6359710  18.5714500
  24.5660640  22.9171660  21.1584060  23.7902740  22.4372100  21.4482630
  25.2173570  22.2377310  20.9840220  18.5826470  23.2291470  22.0359820
  17.7511350  22.9740180  22.4356330  19.1907450  23.3002240  22.7717740
  28.5868070  27.3231850  19.9383190  28.1249600  26.5519090  20.2670360
  29.3993620  27.3497920  20.4435640  18.5627730  27.2631560  22.2317840
  18.8655770  26.3729300  22.0528060  19.3071320  27.8201780  22.0040090
  16.9918420  18.1893360  15.8202210  16.1035120  18.5309330  15.7182090
  17.2759610  17.9893680  14.9283040  14.9551430  20.7899010  21.7041910
  15.5267540  20.0221210  21.7045550  14.9552970  21.0887770  20.7948520
  24.8131380  29.6089860  19.5587180  24.1942820  30.0647360  18.9881620
  25.6683160  29.7641320  19.1576880  24.0069630  25.5928850  21.1654220
  23.9377910  24.6518790  21.0043350  24.7689490  25.6830260  21.7376790
  16.1976300  16.1983370  23.4910840  16.0179140  15.3009120  23.7713600
  15.7956380  16.7455240  24.1657790  25.0374800  18.3999230  21.3923150
  25.4139620  17.5271110  21.2796820  24.9394310  18.7357930  20.5013590
  19.1679810  16.7724860  16.8540590  19.2746560  17.6728590  17.1609350
  18.2572170  16.7242830  16.5635240  28.8198920  15.8949670  18.3251490
  29.6408540  15.4046240  18.3676970  28.8533000  16.4847330  19.0783330
  16.8162970  18.6943870  22.0993180  17.4973080  18.9582240  22.7180580
  16.5011020  17.8544740  22.4331190  21.0087540  19.7411230  21.1865770
  21.5165760  20.2392200  21.8270790  21.5400780  18.9646430  21.0105130
  33.1098470  17.9116420  24.8895120  32.4050640  18.2998130  24.3710230
  33.3756390  18.6066710  25.4916050  19.2923640  14.3809790  25.4529190
  19.2942080  14.8982180  24.6475090  18.4627950  13.9039970  25.4299120
  25.6794730  24.4929100  16.9519090  25.0612000  24.9578550  16.3881810
  26.1917980  25.1856580  17.3688600  20.5426490  24.0204970  23.6302690
  20.2095870  24.6473890  24.2723760  20.7193170  24.5466850  22.8504360
  29.0560400  17.8350050  21.0979030  28.3515970  18.1234940  21.6782140
  29.4172560  18.6450160  20.7378590  18.9738970  16.0919750  23.4599640
  19.3155780  16.9361800  23.1653510  18.0354780  16.2403490  23.5764980
  19.7545590  25.9885770  25.4451870  20.3719590  26.6636850  25.1636320
  18.8938710  26.3973750  25.3539370  15.0477930  25.1785630  14.3258720
  14.6705910  25.6672730  13.5943620  15.3051000  25.8510910  14.9565250
  30.6723180  27.4525180  23.3606510  29.9886700  28.1224290  23.3523180
  31.2117470  27.6505830  22.5951370  32.1247320  17.2804840  21.4888240
  31.1772230  17.3143820  21.6203670  32.4497310  18.0943790  21.8737600
  22.6566860  13.5802020  19.7844230  22.9641840  13.0248910  19.0679730
  21.7267560  13.7146480  19.6017220  28.2081920  29.2969310  22.0751690
  28.2209080  28.8931600  21.2073950  27.6557140  30.0716600  21.9713120
  29.5027340  26.0185530  17.1641860  29.3923670  25.0759860  17.2891280
  29.4995590  26.3801170  18.0504620  27.6067360  24.1999150  23.4034300
  28.0236150  23.9859260  22.5687760  28.3307180  24.4571940  23.9742920
  25.0447620  21.6450850  16.5204350  24.1176900  21.5788230  16.7492820
  25.1972440  22.5830980  16.4059590  25.0316700  17.9167850  13.5171510
  24.0920370  18.0781810  13.6023970  25.3499960  18.6353530  12.9707500
  31.5529460  22.5986370  23.4950540  30.7248090  22.6679460  23.0200670
  32.1479940  23.1840680  23.0266370  29.0744910  23.2071150  17.0239600
  28.4557330  22.8690700  16.3765900  29.0569360  22.5630910  17.7318790
  28.5171470  19.3855690  24.4405410  28.1042650  20.2109400  24.6945400
  27.7847420  18.8000730  24.2481770  20.6504260  22.1715590  19.3024080
  20.2461260  21.4592840  18.8069980  20.7367380  21.8268830  20.1912120
  21.1185960  25.8583150  21.4663290  20.8214250  25.2528620  20.7871070
  22.0685780  25.8960460  21.3552650  19.3632880  18.9458800  23.0823120
  19.9147470  19.0554140  22.3076370  19.8776390  19.3196400  23.7978350
  29.2071570  29.4315020  25.1286390  28.7302130  30.2387210  24.9359000
  28.5233360  28.7793350  25.2812600  20.2104390  25.5964840  28.1171090
  19.3132920  25.8204810  28.3644490  20.2357260  25.7199780  27.1682490
  27.2509610  22.4457960  14.0312350  27.6902890  21.6080390  13.8850170
  27.9638030  23.0787360  14.1176490  19.0375610  22.4678160  26.6928460
  18.8983380  23.3400960  27.0615860  18.1556970  22.1250970  26.5476400
  25.3604990  27.3854030  17.9993590  25.8000900  28.1278360  17.5848980
  25.2991880  27.6280600  18.9232550  20.8355960  28.4099860  28.9013610
  20.8071390  28.8142810  28.0342040  20.6720930  27.4810220  28.7385210
  30.8326750  13.7000770  12.3453390  30.5199410  13.7927600  13.2452460
  31.5939220  14.2781800  12.2950820  17.3508890  21.0660570  16.8030730
  17.2306490  21.7922660  16.1912000  17.0409780  20.2963480  16.3258640
  32.7870780  29.1926960  30.1977780  33.2630500  29.6709850  30.8766860
  33.4077940  29.1244450  29.4723280  14.9894260  24.2375710  22.6099370
  15.0674680  24.3724480  21.6655090  15.6035940  23.5291600  22.8027490
  16.2341890  25.9375900  19.0205550  15.8269970  26.0790490  18.1659150
  17.1254900  25.6536060  18.8176760  32.1904030  26.3839810  27.3577790
  32.3167090  26.1451690  26.4394970  32.2325410  25.5524350  27.8299870
  26.0520770  30.0867810  25.9272600  26.5665440  29.9975820  26.7295030
  25.2089850  30.4327510  26.2200510  28.0275170  30.3723150  15.3556600
  27.8676310  30.0826090  16.2538430  27.8621880  29.5963280  14.8201830
  20.5063550  30.1521680  17.1328220  20.3306030  29.2357220  16.9196020
  19.6519290  30.5108970  17.3726020  27.7301300  27.8810710  13.9154600
  27.0366460  27.8788000  13.2556880  28.4724160  27.4570030  13.4848770
  27.2951230  29.5073420  17.9903090  27.7508180  28.7262800  18.3041710
  27.6343750  30.2180240  18.5344270  32.0428040  18.4372270  28.3227530
  31.4272310  18.9451940  27.7942990  31.7224460  17.5370600  28.2653470
  15.0453780  25.2789880  25.1493830  15.2084820  24.8095240  24.3313200
  15.5106230  24.7713440  25.8142670  19.8172550  14.4095640  20.1854400
  19.3740700  15.1905180  19.8538920  20.3757540  14.7325530  20.8925340
  24.1042360  17.2764160  25.7889720  23.6421730  17.4847180  26.6009660
  23.7020470  16.4623510  25.4860390  29.1046870  18.4973110  26.9186380
  28.2540460  18.1978860  27.2395450  28.9448660  18.7415120  26.0070200
  26.1996580  19.9974860  29.0185170  26.5249990  19.1638610  28.6787400
  26.9876910  20.5203380  29.1663500  22.9331370  14.0306340  15.0660230
  22.3085550  14.0266210  15.7913540  22.8461490  13.1637300  14.6696200
  21.8548450  14.9542970  22.0444000  22.1520780  15.8605800  21.9636020
  22.4034010  14.4661750  21.4303570  19.6086770  19.5329210  17.9135650
  19.3827690  19.3166380  18.8182270  18.8279300  19.9657670  17.5681620
  26.8384530  19.5392580  16.5126300  26.2393420  20.2628380  16.3289920
  27.3864140  19.4769360  15.7302750  22.0485980  20.4314790  28.5795920
  21.9529580  19.4909520  28.4296320  22.8917960  20.6529860  28.1843990
  25.4449400  18.1756120  18.5429580  25.8378970  18.4928320  17.7298270
  25.8066250  17.2968000  18.6574100  17.1796520  16.8428460  26.7329700
  16.7859910  17.6903670  26.9402480  16.4914920  16.2054830  26.9238340
  23.7541570  16.9263430  29.8026440  23.0639890  16.7335630  30.4372530
  24.4973870  17.2098070  30.3350740  14.4813570  14.7656920  20.7659780
  14.1926620  15.3359780  21.4784760  15.2259330  14.2861370  21.1291010
  14.6683800  18.7077040  11.9762500  14.5858470  19.6507800  12.1177490
  14.3166860  18.5651950  11.0974850  26.0304540  20.7661870  22.6380360
  25.2985660  21.2748680  22.9870460  25.6328880  19.9491850  22.3369140
  22.4681930  17.4416070  21.0432850  22.4717990  17.0006020  20.1937390
  23.3633050  17.7633400  21.1504670  18.3184310  17.3242560  20.0027060
  17.9784360  17.8017790  20.7594110  17.5561630  16.8707680  19.6428160
  22.5302080  18.4428150  14.0339610  22.6514900  18.4014630  14.9825430
  22.1450590  19.3052300  13.8786340  26.4930450  16.2195550  22.0503300
  26.5103190  16.6704200  22.8945150  26.2446030  15.3201190  22.2636740
  21.5423580  20.7529290  13.4322910  20.9740480  20.3047540  12.8058820
  22.2512580  21.1122070  12.8988060  29.9201200  13.6327730  27.8889680
  30.2446970  12.9017390  28.4147660  29.9557710  13.3141370  26.9870670
  16.6192760  24.6541310  27.3089640  16.2347550  24.0134980  27.9072600
  16.9304950  25.3577430  27.8784370  22.7689900  21.5017850  22.7898260
  23.1360030  21.0276420  23.5359600  22.5794960  22.3759420  23.1306600
  15.6330390  16.2461540  18.9191730  15.3477310  15.8817210  19.7570350
  15.5709250  15.5142000  18.3054870  20.5589270  20.5426490  25.1082470
  20.2546340  21.4218470  25.3332830  21.5135730  20.6026280  25.1439910
  19.0871060  24.7487480  15.7049320  18.3133320  24.2085100  15.5448040
  19.8165690  24.2294090  15.3667080  29.8459040  23.7452840  21.4975710
  30.5658160  24.2408130  21.1071820  29.6440860  23.0670730  20.8529580
  25.3068980  15.1390800  15.6405100  24.4933590  14.6403970  15.5650410
  25.1130930  15.9789050  15.2241450  25.2277840  23.8161900  27.3844710
  25.1615150  22.8957570  27.1302300  24.5982980  23.9137340  28.0989350
  28.0217370  19.5110450  13.9367260  28.9096990  19.8227680  13.7618600
  27.9922460  18.6382700  13.5447840  19.1308460  24.4167860  19.3428130
  19.6487130  23.6136120  19.2885020  18.6792480  24.3547000  20.1844960
  24.0177960  25.6834140  14.6155430  24.3593660  26.4276370  14.1198750
  23.1890670  25.9965260  14.9780260  16.6153000  21.3829230  26.2553830
  16.2567940  22.0483080  26.8427170  16.3207560  20.5512780  26.6266450
  19.8166120  21.8413470  29.1393380  19.5166260  21.9870650  28.2421200
  20.5877360  21.2818760  29.0466770  25.1594570  26.6382470  27.1348510
  25.1739110  25.7063430  26.9167420  24.4519670  26.7242230  27.7738280
  30.2931640  20.8222290  13.4047120  30.2095360  21.2536510  12.5543560
  31.0125830  21.2820640  13.8373940  31.3705780  23.2789810  26.4817090
  30.6453970  23.8718590  26.2846480  31.8981240  23.2713350  25.6830460
  31.3218890  27.6764550  16.1329250  30.6795050  27.0220170  16.4072970
  30.9349550  28.0819640  15.3569920  26.9005370  25.0049980  19.9800940
  27.2529190  24.4078110  19.3202310  26.0167700  24.6794210  20.1509190
  22.9868650  25.7647670  17.3871350  23.6739780  26.3116880  17.7678940
  22.2001070  26.3088400  17.4220960  15.1261050  21.3820490  12.8788430
  15.9955900  21.6645290  13.1624350  14.6351370  22.1956360  12.7637240
  22.2895860  22.7693700  16.9996710  22.7458640  23.5798950  17.2256900
  21.9384070  22.4516840  17.8315200  24.5928470  28.2800040  24.2289010
  25.2370690  28.4859420  24.9062430  24.9557910  27.5188440  23.7759860
  18.1907640  13.1131350  17.4719230  18.0622270  13.1049250  18.4204150
  17.3669660  13.4514440  17.1210240  25.8660550  26.2832390  22.9466460
  26.5082780  25.5825550  23.0598630  26.3909900  27.0630830  22.7663350
  29.7116270  26.5681010  12.6705600  29.4853850  25.8511450  13.2630240
  29.3212470  26.3193450  11.8327350  27.6398170  27.0827290  26.1502520
  27.9754410  27.6693980  26.8280440  26.7198510  26.9520000  26.3800310
  15.4932300  30.5947870  13.4450060  15.8529940  31.1937210  12.7907330
  15.3524640  31.1407760  14.2185090  15.1901570  14.8722470  26.9325930
  14.4760090  15.0719390  27.5378540  15.6096610  14.0962040  27.3040730
  29.2932520  24.4852950  14.3319760  29.0054220  24.9465640  15.1197640
  30.0884690  24.0250720  14.6003980  15.4774160  28.8602730  27.9192460
  15.5865280  27.9197470  27.7787850  14.8254720  29.1257480  27.2706190
  23.4686750  27.1318620  29.3190580  23.1483620  26.4127860  29.8636270
  22.7945110  27.8073690  29.3926640  21.5100920  27.9779070  14.2623730
  21.5011020  28.7108760  13.6468240  20.5899280  27.7310650  14.3550690
  17.1107560  23.1993960  15.0070490  16.5035510  23.9392860  15.0165790
  17.5856910  23.2893320  14.1808690  26.6840350  17.3644780  24.6827380
  27.0521170  16.5439990  25.0106950  25.8238550  17.4246670  25.0983030
  30.0502380  16.3201720  15.4914940  29.4215540  16.4247390  14.7773170
  29.5554300  16.5398500  16.2808820  24.4960520  28.0407310  12.9248920
  24.5972500  27.8371300  11.9950900  23.5962260  27.7865590  13.1296700
  22.0186410  18.5987670  16.9072820  21.3102560  19.0674010  17.3486430
  22.3030890  17.9409680  17.5418010  23.6442340  20.0184370  24.9065350
  24.1427590  20.4930190  25.5717200  23.7865290  19.0947890  25.1135380
  26.0501840  15.3238330  18.3468610  25.9269620  15.3424460  17.3978120
  26.9986400  15.3717270  18.4667010  23.1378630  30.5593630  17.6196590
  23.3920130  30.5215020  16.6975960  22.1891110  30.4326960  17.6124840
  20.2221430  16.9072750  14.2823530  21.0711960  17.3442900  14.2163720
  19.8552700  17.2193010  15.1095590  30.8509200  16.2352330  25.7493740
  30.3482800  16.9757730  26.0887550  31.6665860  16.6236330  25.4330530
  29.1431210  21.4785510  19.1955100  28.2021350  21.4935740  19.3702790
  29.4575280  20.6921470  19.6415400  19.1212850  23.1605110  12.7559060
  19.8876120  23.0486470  13.3184490  19.1987540  22.4643080  12.1035830
  17.8159610  20.5930180  13.4391950  17.8963200  19.6457690  13.5509350
  18.7079360  20.9237060  13.5452610  31.1456790  28.6494360  20.8709360
  31.2704210  29.4725530  21.3433170  32.0122350  28.4385090  20.5233510
  18.6174320  30.7425570  20.5426490  19.3536800  30.1941030  20.8135060
  19.0015240  31.6081580  20.4032480  15.5019800  26.8099140  16.4168000
  14.5759580  27.0520280  16.4073410  15.9676230  27.6373400  16.2952750
  17.6232600  29.9271640  29.7312070  18.4245330  30.2483690  30.1447470
  17.1084420  29.5667220  30.4531980  21.7276630  29.9155880  12.3652060
  22.5205240  30.2044710  11.9133850  21.2080980  29.4848050  11.6864540
  26.4597230  26.0351510  29.6787480  25.8535390  26.0583110  28.9383230
  26.1551340  25.3034550  30.2154730  27.8897600  29.7631800  28.2896890
  28.8419350  29.6789820  28.2397130  27.7425820  30.4273510  28.9630680
  30.7806800  29.1426010  13.7888800  30.4948310  28.7291150  12.9742980
  30.5826350  30.0713720  13.6689320  15.3430410  22.4145100  28.6748120
  15.8469430  21.8352380  29.2464350  14.6037830  22.6985330  29.2124490
  22.2454030  25.1359290  12.2294410  22.1404670  24.5211640  12.9555790
  22.0778250  24.6125180  11.4457420  22.3968350  23.8216090  28.2083640
  21.6314020  24.3901090  28.1238310  22.5784310  23.5292300  27.3151870
  25.4856760  24.1979320  12.8336400  24.9366860  24.6448620  13.4779140
  26.1076020  23.6928570  13.3574070  29.5391700  25.5521420  28.7658660
  30.2801170  25.8897180  28.2626120  28.7764380  25.7213480  28.2128430
  17.3753490  20.5574690  29.5698190  17.4158830  20.2588560  30.4783420
  18.2298990  20.9582300  29.4105710  21.1531880  23.1570240  14.7301700
  21.5748300  22.9910110  15.5733090  21.2782720  22.3470470  14.2356840
  19.3159300  19.1366790  27.5372680  18.7855760  18.6457740  26.9096020
  19.9847370  19.5650990  27.0030610  23.6659520  22.1807850  11.9778800
  24.1865180  21.4656870  11.6119950  24.3127920  22.8193720  12.2779310
  28.2137360  23.6036250  27.3013870  28.6278380  23.7581330  28.1504290
  27.2788360  23.7291470  27.4639650  28.6859530  20.9432410  29.3053020
  29.2680300  20.1884730  29.2173500  28.8621300  21.4739850  28.5284500
  19.8031600  16.1029160  27.6169970  19.7088470  15.4849910  26.8920840
  19.2228990  16.8295450  27.3899880  22.5693040  14.6602400  24.6497360
  22.1210340  14.6826660  23.8042910  21.9358240  14.2621420  25.2467660
  22.9752590  23.5556730  25.2709800  23.3940700  24.3989460  25.0986040
  22.0561220  23.6928770  25.0416580  25.3116490  21.2872910  26.6547640
  25.4312700  20.6914050  27.3942480  26.1710490  21.3242600  26.2348940
  27.6504390  21.8410100  25.2310150  27.1239610  22.3652720  24.6275290
  27.9935730  22.4737490  25.8619880  20.0490780  19.2303470  11.6759860
  19.8479840  18.3670830  12.0373200  19.8782830  19.1436830  10.7381460
  20.8260010  29.8609740  26.3867530  20.2881100  30.5855800  26.0676230
  21.0793970  29.3840080  25.5964870  22.0785260  17.8294260  27.9123460
  22.6684950  17.5210110  28.6001280  21.2605500  17.3574010  28.0683360
  26.8978690  17.4460070  28.1456480  26.2094210  16.7841610  28.0806470
  27.6184710  16.9998340  28.5904940  27.5279090  14.0411700  14.2046740
  27.8081380  13.1979600  14.5606160  26.7544820  14.2734810  14.7185490
  18.8473580  16.3304090  11.6637740  19.1499480  16.3371520  10.7556890
  19.5868170  15.9801950  12.1605400  23.6822220  31.0960950  26.6454180
  23.6080920  31.9996090  26.9526550  22.7801060  30.7772850  26.6176250
  22.0658510  15.2738710  12.6493940  21.7180510  14.5962700  12.0696390
  22.2671280  14.8128220  13.4637330  24.2307550  30.2619460  14.2680540
  25.1258340  30.6004430  14.2899300  24.2625180  29.5398870  13.6404820
  17.8703710  25.6346510  12.4967540  18.3078580  26.1776180  13.1525120
  18.3551440  24.8093460  12.5063880  15.0849510  28.4235540  19.9487800
  15.4152520  27.5556600  19.7166440  15.5140510  28.6294060  20.7792760
  19.6811430  26.7544550  17.6089770  19.3806970  26.6309520  18.5093680
  19.5748920  25.8953140  17.2005500  15.5739720  29.2906130  22.6869430
  15.1370710  29.4706930  23.5193580  16.1417400  30.0480750  22.5451150
  31.2101900  28.7923130  26.9746740  30.6103890  28.8515690  26.2310660
  31.3395800  27.8528110  27.1043590  32.4503350  26.5340950  12.3116450
  31.6196310  26.6017600  12.7823680  32.6275180  27.4245070  12.0083310
  31.9059810  23.2788430  14.8150650  32.6678720  23.8485080  14.9210340
  31.9214180  22.7115630  15.5858960  15.4064150  21.8026360  19.0458310
  14.7512990  21.5338000  18.4018010  16.2442100  21.6930840  18.5960290
  32.9119780  24.1338530  19.6592580  33.2828610  23.3505850  19.2528550
  33.5521710  24.8227630  19.4809880  29.8953540  25.5175110  25.0722900
  29.0813380  25.9472270  25.3348690  30.3027740  26.1293520  24.4591950
  31.9578980  23.5722800  11.9723170  32.2327820  24.4801680  11.8442390
  31.7689720  23.5085330  12.9085160  28.3554590  16.5967650  13.2676800
  28.7739470  16.4098630  12.4273460  28.0490650  15.7446700  13.5779730
  31.8544320  21.5091790  16.9652600  31.4787920  20.7419720  16.5333890
  31.1247440  21.8914490  17.4527530  16.4440080  22.1878930  23.5861650
  16.8113120  22.1006330  24.4657670  15.8750900  21.4245480  23.4868510
  31.2443940  20.6563310  26.5992120  31.0130030  20.4276060  25.6990070
  31.5048490  21.5762860  26.5537010  15.9956080  19.0988020  27.4920070
  15.1012130  19.0654780  27.8313780  16.5353630  19.2974810  28.2571320
  29.6832010  15.8819740  29.3771820  30.5602190  15.8903140  29.7605820
  29.6952850  15.1450580  28.7664170  14.6202230  19.0125290  14.9883640
  13.7166310  19.2755490  14.8135300  15.1042850  19.2836460  14.2083600
  31.1295280  19.7349280  20.2659840  31.6532760  19.2411930  19.6350010
  31.7154700  19.8699640  21.0107410  31.3085000  19.8189150  23.7879390
  30.3587710  19.7852690  23.9024380  31.4898010  20.7289260  23.5529160
  17.1629440  18.0690830  12.8978020  17.8721140  17.6474050  12.4125300
  16.4469380  18.1366060  12.2661370  16.8103600  14.1230160  11.9380670
  17.5331730  14.6639100  12.2561890  17.0828120  13.8493580  11.0622210
  30.6195250  18.9922630  16.2052250  31.1154370  18.7593500  16.9901130
  30.4211320  18.1534470  15.7889890  16.4995790  13.3736350  21.8403290
  17.1471980  12.8233730  21.3998450  16.9197630  13.6279500  22.6619100
  32.0482410  17.6283580  18.7389930  31.9381690  17.4739620  19.6772200
  32.8090000  17.1004520  18.4965340  30.3948130  13.5677710  25.1972930
  31.0320350  14.1811850  25.5632120  30.5423020  13.6038370  24.2522160
  32.9372680  15.4591500  11.9796070  33.8621990  15.3272680  11.7714360
  32.9148470  15.5384320  12.9332520  33.0111170  16.2302160  14.6052780
  32.2162670  16.1647280  15.1345690  33.2154450  17.1652800  14.5938130
  29.9529590  30.2693710  18.5991170  30.5488660  29.9478280  17.9225590
  30.2107740  29.7965530  19.3904440  16.2527790  13.5292020  24.5828610
  15.9042610  13.9855840  25.3486790  15.9215490  12.6349150  24.6651040
  17.8592160  26.7011620  28.7481800  17.8161790  26.3304530  29.6296260
  17.9903170  27.6389190  28.8883620  21.5598190  28.2571210  24.3491520
  21.3189550  28.5245770  23.4622040  22.5000830  28.4276940  24.4042380
  23.7652610  14.7203900  28.1048030  23.7041500  15.3125730  28.8543440
  24.7052990  14.6129860  27.9598290  26.4027170  14.3773960  27.7440320
  27.0167580  14.6953250  27.0821400  26.9476730  13.8922550  28.3636180
  32.8202350  30.2765590  25.1502160  32.3260630  30.6734460  24.4329290
  32.2115640  29.6514800  25.5439440  16.9248430  13.0568220  27.8579380
  17.4731420  12.8756270  27.0945490  16.9903740  12.2662330  28.3935690
  17.6980190  29.6473870  25.8679580  17.1040510  29.5158570  26.6069620
  17.6904030  28.8112010  25.4021680  27.1435210  12.9406100  24.0709610
  26.2695050  13.2741210  23.8682540  27.0345960  12.4679280  24.8961480
  28.0507190  15.1476970  25.4551330  27.7220550  14.3328730  25.0753060
  28.9989490  15.1046780  25.3317020  30.5041800  30.9189010  22.4288900
  30.0444770  31.6704820  22.0546920  29.8754260  30.1995480  22.3703700
  17.3292420  27.0132250  24.8187620  16.6026480  26.3937540  24.7513570
  17.3901570  27.4072860  23.9485700  20.9337520  29.2277250  21.6037030
  21.4502540  28.6164610  21.0785290  21.5834900  29.7306030  22.0948040
  23.6733020  30.1185740  22.4306010  23.9610830  29.8640040  21.5539020
  24.1856240  29.5663100  23.0211580  24.8910030  13.8575940  23.0102520
  24.1081820  14.3321440  23.2899280  24.5972960  12.9530770  22.9015700
  29.4431100  14.5599040  21.0551610  29.8839190  14.5044140  20.2073210
  29.1738690  15.4757050  21.1261790  31.3069670  14.1914280  19.0660430
  31.2458070  13.2475500  18.9191450  32.0861700  14.2994370  19.6113890
  15.6122420  30.3306640  18.0284380  15.4444460  29.6977320  18.7266270
  14.7456930  30.5366040  17.6778570  16.2350440  14.1623420  15.5316240
  16.9929800  14.2752300  14.9580270  15.7727610  14.9992620  15.4859670
  22.7764250  16.2762690  18.5218550  21.9638760  15.9019580  18.1814430
  23.2805890  15.5207770  18.8239740  27.2789230  12.9405140  19.7601620
  27.8818600  13.5125350  20.2350140  26.5382220  13.5044580  19.5375520
  30.4223830  13.3426700  15.0341900  30.6174460  14.2410150  15.3009330
  29.6353700  13.1113780  15.5274850  17.2185120  29.0239870  15.4734520
  16.6932740  29.4047900  14.7696480  17.1429700  29.6490640  16.1944230
  18.6075590  14.6887470  14.0718210  19.1368350  13.9017270  13.9426160
  19.2403910  15.3678660  14.3053740  20.8013430  14.4262610  17.1263600
  20.1716170  13.7249920  17.2933730  20.2618570  15.1866740  16.9096760
  23.7405380  31.0401840  29.7974210  24.6672690  30.8046110  29.8410170
  23.7255810  31.8673840  29.3160240  31.9750440  30.5827410  16.7948460
  32.1502630  29.8965150  16.1509380  31.2772010  31.1074460  16.4025130
  20.9268990  13.7046590  29.5616090  20.6453260  14.2080190  28.7976910
  21.3088690  12.9068340  29.1958220  19.8178090  30.9722250  14.3483770
  20.5496910  30.6881530  13.8007660  20.0771760  30.7335530  15.2383150
  18.9792880  27.0886980  14.3530100  18.3501760  27.5572080  14.9015930
  19.0940710  26.2436200  14.7876290  27.5284450  13.1200170  30.1396560
  27.4149900  13.4394780  31.0348080  28.3454190  13.5212680  29.8433840
  30.3082940  30.2671700  29.6215250  31.1008260  29.7720930  29.4141210
  30.6016090  30.9461840  30.2290860  24.5660640  22.9171660   2.3840570
  23.7902740  22.4372100   2.6739140  25.2173570  22.2377310   2.2096730
  18.5826470  23.2291470   3.2616330  17.7511350  22.9740180   3.6612840
  19.1907450  23.3002240   3.9974250  18.5627730  27.2631560   3.4574350
  18.8655770  26.3729300   3.2784570  19.3071320  27.8201780   3.2296600
  14.9551430  20.7899010   2.9298420  15.5267540  20.0221210   2.9302060
  14.9552970  21.0887770   2.0205030  24.0069630  25.5928850   2.3910730
  23.9377910  24.6518790   2.2299860  24.7689490  25.6830260   2.9633300
  16.1976300  16.1983370   4.7167350  16.0179140  15.3009120   4.9970110
  15.7956380  16.7455240   5.3914300  25.0374800  18.3999230   2.6179660
  25.4139620  17.5271110   2.5053330  24.9394310  18.7357930   1.7270100
  16.8162970  18.6943870   3.3249690  17.4973080  18.9582240   3.9437090
  16.5011020  17.8544740   3.6587700  21.0087540  19.7411230   2.4122280
  21.5165760  20.2392200   3.0527300  21.5400780  18.9646430   2.2361640
  33.1098470  17.9116420   6.1151630  32.4050640  18.2998130   5.5966740
  33.3756390  18.6066710   6.7172560  19.2923640  14.3809790   6.6785700
  19.2942080  14.8982180   5.8731600  18.4627950  13.9039970   6.6555630
  20.5426490  24.0204970   4.8559200  20.2095870  24.6473890   5.4980270
  20.7193170  24.5466850   4.0760870  29.0560400  17.8350050   2.3235540
  28.3515970  18.1234940   2.9038650  29.4172560  18.6450160   1.9635100
  18.9738970  16.0919750   4.6856150  19.3155780  16.9361800   4.3910020
  18.0354780  16.2403490   4.8021490  19.7545590  25.9885770   6.6708380
  20.3719590  26.6636850   6.3892830  18.8938710  26.3973750   6.5795880
  30.6723180  27.4525180   4.5863020  29.9886700  28.1224290   4.5779690
  31.2117470  27.6505830   3.8207880  32.1247320  17.2804840   2.7144750
  31.1772230  17.3143820   2.8460180  32.4497310  18.0943790   3.0994110
  28.2081920  29.2969310   3.3008200  28.2209080  28.8931600   2.4330460
  27.6557140  30.0716600   3.1969630  27.6067360  24.1999150   4.6290810
  28.0236150  23.9859260   3.7944270  28.3307180  24.4571940   5.1999430
  31.5529460  22.5986370   4.7207050  30.7248090  22.6679460   4.2457180
  32.1479940  23.1840680   4.2522880  28.5171470  19.3855690   5.6661920
  28.1042650  20.2109400   5.9201910  27.7847420  18.8000730   5.4738280
  21.1185960  25.8583150   2.6919800  20.8214250  25.2528620   2.0127580
  22.0685780  25.8960460   2.5809160  19.3632880  18.9458800   4.3079630
  19.9147470  19.0554140   3.5332880  19.8776390  19.3196400   5.0234860
  29.2071570  29.4315020   6.3542900  28.7302130  30.2387210   6.1615510
  28.5233360  28.7793350   6.5069110  20.2104390  25.5964840   9.3427600
  19.3132920  25.8204810   9.5901000  20.2357260  25.7199780   8.3939000
  19.0375610  22.4678160   7.9184970  18.8983380  23.3400960   8.2872370
  18.1556970  22.1250970   7.7732910  20.8355960  28.4099860  10.1270120
  20.8071390  28.8142810   9.2598550  20.6720930  27.4810220   9.9641720
  32.7870780  29.1926960  11.4234290  33.2630500  29.6709850  12.1023370
  33.4077940  29.1244450  10.6979790  14.9894260  24.2375710   3.8355880
  15.0674680  24.3724480   2.8911600  15.6035940  23.5291600   4.0284000
  32.1904030  26.3839810   8.5834300  32.3167090  26.1451690   7.6651480
  32.2325410  25.5524350   9.0556380  26.0520770  30.0867810   7.1529110
  26.5665440  29.9975820   7.9551540  25.2089850  30.4327510   7.4457020
  32.0428040  18.4372270   9.5484040  31.4272310  18.9451940   9.0199500
  31.7224460  17.5370600   9.4909980  15.0453780  25.2789880   6.3750340
  15.2084820  24.8095240   5.5569710  15.5106230  24.7713440   7.0399180
  24.1042360  17.2764160   7.0146230  23.6421730  17.4847180   7.8266170
  23.7020470  16.4623510   6.7116900  29.1046870  18.4973110   8.1442890
  28.2540460  18.1978860   8.4651960  28.9448660  18.7415120   7.2326710
  26.1996580  19.9974860  10.2441680  26.5249990  19.1638610   9.9043910
  26.9876910  20.5203380  10.3920010  21.8548450  14.9542970   3.2700510
  22.1520780  15.8605800   3.1892530  22.4034010  14.4661750   2.6560080
  22.0485980  20.4314790   9.8052430  21.9529580  19.4909520   9.6552830
  22.8917960  20.6529860   9.4100500  17.1796520  16.8428460   7.9586210
  16.7859910  17.6903670   8.1658990  16.4914920  16.2054830   8.1494850
  23.7541570  16.9263430  11.0282950  23.0639890  16.7335630  11.6629040
  24.4973870  17.2098070  11.5607250  14.4813570  14.7656920   1.9916290
  14.1926620  15.3359780   2.7041270  15.2259330  14.2861370   2.3547520
  26.0304540  20.7661870   3.8636870  25.2985660  21.2748680   4.2126970
  25.6328880  19.9491850   3.5625650  22.4681930  17.4416070   2.2689360
  22.4717990  17.0006020   1.4193900  23.3633050  17.7633400   2.3761180
  26.4930450  16.2195550   3.2759810  26.5103190  16.6704200   4.1201660
  26.2446030  15.3201190   3.4893250  29.9201200  13.6327730   9.1146190
  30.2446970  12.9017390   9.6404170  29.9557710  13.3141370   8.2127180
  16.6192760  24.6541310   8.5346150  16.2347550  24.0134980   9.1329110
  16.9304950  25.3577430   9.1040880  22.7689900  21.5017850   4.0154770
  23.1360030  21.0276420   4.7616110  22.5794960  22.3759420   4.3563110
  20.5589270  20.5426490   6.3338980  20.2546340  21.4218470   6.5589340
  21.5135730  20.6026280   6.3696420  29.8459040  23.7452840   2.7232220
  30.5658160  24.2408130   2.3328330  29.6440860  23.0670730   2.0786090
  25.2277840  23.8161900   8.6101220  25.1615150  22.8957570   8.3558810
  24.5982980  23.9137340   9.3245860  16.6153000  21.3829230   7.4810340
  16.2567940  22.0483080   8.0683680  16.3207560  20.5512780   7.8522960
  19.8166120  21.8413470  10.3649890  19.5166260  21.9870650   9.4677710
  20.5877360  21.2818760  10.2723280  25.1594570  26.6382470   8.3605020
  25.1739110  25.7063430   8.1423930  24.4519670  26.7242230   8.9994790
  31.3705780  23.2789810   7.7073600  30.6453970  23.8718590   7.5102990
  31.8981240  23.2713350   6.9086970  24.5928470  28.2800040   5.4545520
  25.2370690  28.4859420   6.1318940  24.9557910  27.5188440   5.0016370
  25.8660550  26.2832390   4.1722970  26.5082780  25.5825550   4.2855140
  26.3909900  27.0630830   3.9919860  27.6398170  27.0827290   7.3759030
  27.9754410  27.6693980   8.0536950  26.7198510  26.9520000   7.6056820
  15.1901570  14.8722470   8.1582440  14.4760090  15.0719390   8.7635050
  15.6096610  14.0962040   8.5297240  15.4774160  28.8602730   9.1448970
  15.5865280  27.9197470   9.0044360  14.8254720  29.1257480   8.4962700
  23.4686750  27.1318620  10.5447090  23.1483620  26.4127860  11.0892780
  22.7945110  27.8073690  10.6183150  26.6840350  17.3644780   5.9083890
  27.0521170  16.5439990   6.2363460  25.8238550  17.4246670   6.3239540
  23.6442340  20.0184370   6.1321860  24.1427590  20.4930190   6.7973710
  23.7865290  19.0947890   6.3391890  30.8509200  16.2352330   6.9750250
  30.3482800  16.9757730   7.3144060  31.6665860  16.6236330   6.6587040
  31.1456790  28.6494360   2.0965870  31.2704210  29.4725530   2.5689680
  32.0122350  28.4385090   1.7490020  18.6174320  30.7425570   1.7683000
  19.3536800  30.1941030   2.0391570  19.0015240  31.6081580   1.6288990
  17.6232600  29.9271640  10.9568580  18.4245330  30.2483690  11.3703980
  17.1084420  29.5667220  11.6788490  26.4597230  26.0351510  10.9043990
  25.8535390  26.0583110  10.1639740  26.1551340  25.3034550  11.4411240
  27.8897600  29.7631800   9.5153400  28.8419350  29.6789820   9.4653640
  27.7425820  30.4273510  10.1887190  15.3430410  22.4145100   9.9004630
  15.8469430  21.8352380  10.4720860  14.6037830  22.6985330  10.4381000
  22.3968350  23.8216090   9.4340150  21.6314020  24.3901090   9.3494820
  22.5784310  23.5292300   8.5408380  29.5391700  25.5521420   9.9915170
  30.2801170  25.8897180   9.4882630  28.7764380  25.7213480   9.4384940
  17.3753490  20.5574690  10.7954700  17.4158830  20.2588560  11.7039930
  18.2298990  20.9582300  10.6362220  19.3159300  19.1366790   8.7629190
  18.7855760  18.6457740   8.1352530  19.9847370  19.5650990   8.2287120
  28.2137360  23.6036250   8.5270380  28.6278380  23.7581330   9.3760800
  27.2788360  23.7291470   8.6896160  28.6859530  20.9432410  10.5309530
  29.2680300  20.1884730  10.4430010  28.8621300  21.4739850   9.7541010
  19.8031600  16.1029160   8.8426480  19.7088470  15.4849910   8.1177350
  19.2228990  16.8295450   8.6156390  22.5693040  14.6602400   5.8753870
  22.1210340  14.6826660   5.0299420  21.9358240  14.2621420   6.4724170
  22.9752590  23.5556730   6.4966310  23.3940700  24.3989460   6.3242550
  22.0561220  23.6928770   6.2673090  25.3116490  21.2872910   7.8804150
  25.4312700  20.6914050   8.6198990  26.1710490  21.3242600   7.4605450
  27.6504390  21.8410100   6.4566660  27.1239610  22.3652720   5.8531800
  27.9935730  22.4737490   7.0876390  20.8260010  29.8609740   7.6124040
  20.2881100  30.5855800   7.2932740  21.0793970  29.3840080   6.8221380
  22.0785260  17.8294260   9.1379970  22.6684950  17.5210110   9.8257790
  21.2605500  17.3574010   9.2939870  26.8978690  17.4460070   9.3712990
  26.2094210  16.7841610   9.3062980  27.6184710  16.9998340   9.8161450
  23.6822220  31.0960950   7.8710690  23.6080920  31.9996090   8.1783060
  22.7801060  30.7772850   7.8432760  15.5739720  29.2906130   3.9125940
  15.1370710  29.4706930   4.7450090  16.1417400  30.0480750   3.7707660
  31.2101900  28.7923130   8.2003250  30.6103890  28.8515690   7.4567170
  31.3395800  27.8528110   8.3300100  29.8953540  25.5175110   6.2979410
  29.0813380  25.9472270   6.5605200  30.3027740  26.1293520   5.6848460
  16.4440080  22.1878930   4.8118160  16.8113120  22.1006330   5.6914180
  15.8750900  21.4245480   4.7125020  31.2443940  20.6563310   7.8248630
  31.0130030  20.4276060   6.9246580  31.5048490  21.5762860   7.7793520
  15.9956080  19.0988020   8.7176580  15.1012130  19.0654780   9.0570290
  16.5353630  19.2974810   9.4827830  29.6832010  15.8819740  10.6028330
  30.5602190  15.8903140  10.9862330  29.6952850  15.1450580   9.9920680
  31.3085000  19.8189150   5.0135900  30.3587710  19.7852690   5.1280890
  31.4898010  20.7289260   4.7785670  16.4995790  13.3736350   3.0659800
  17.1471980  12.8233730   2.6254960  16.9197630  13.6279500   3.8875610
  30.3948130  13.5677710   6.4229440  31.0320350  14.1811850   6.7888630
  30.5423020  13.6038370   5.4778670  16.2527790  13.5292020   5.8085120
  15.9042610  13.9855840   6.5743300  15.9215490  12.6349150   5.8907550
  17.8592160  26.7011620   9.9738310  17.8161790  26.3304530  10.8552770
  17.9903170  27.6389190  10.1140130  21.5598190  28.2571210   5.5748030
  21.3189550  28.5245770   4.6878550  22.5000830  28.4276940   5.6298890
  23.7652610  14.7203900   9.3304540  23.7041500  15.3125730  10.0799950
  24.7052990  14.6129860   9.1854800  26.4027170  14.3773960   8.9696830
  27.0167580  14.6953250   8.3077910  26.9476730  13.8922550   9.5892690
  32.8202350  30.2765590   6.3758670  32.3260630  30.6734460   5.6585800
  32.2115640  29.6514800   6.7695950  16.9248430  13.0568220   9.0835890
  17.4731420  12.8756270   8.3202000  16.9903740  12.2662330   9.6192200
  17.6980190  29.6473870   7.0936090  17.1040510  29.5158570   7.8326130
  17.6904030  28.8112010   6.6278190  27.1435210  12.9406100   5.2966120
  26.2695050  13.2741210   5.0939050  27.0345960  12.4679280   6.1217990
  28.0507190  15.1476970   6.6807840  27.7220550  14.3328730   6.3009570
  28.9989490  15.1046780   6.5573530  30.5041800  30.9189010   3.6545410
  30.0444770  31.6704820   3.2803430  29.8754260  30.1995480   3.5960210
  17.3292420  27.0132250   6.0444130  16.6026480  26.3937540   5.9770080
  17.3901570  27.4072860   5.1742210  20.9337520  29.2277250   2.8293540
  21.4502540  28.6164610   2.3041800  21.5834900  29.7306030   3.3204550
  23.6733020  30.1185740   3.6562520  23.9610830  29.8640040   2.7795530
  24.1856240  29.5663100   4.2468090  24.8910030  13.8575940   4.2359030
  24.1081820  14.3321440   4.5155790  24.5972960  12.9530770   4.1272210
  29.4431100  14.5599040   2.2808120  29.8839190  14.5044140   1.4329720
  29.1738690  15.4757050   2.3518300  23.7405380  31.0401840  11.0230720
  24.6672690  30.8046110  11.0666680  23.7255810  31.8673840  10.5416750
  20.9268990  13.7046590  10.7872600  20.6453260  14.2080190  10.0233420
  21.3088690  12.9068340  10.4214730  27.5284450  13.1200170  11.3653070
  27.4149900  13.4394780  12.2604590  28.3454190  13.5212680  11.0690350
  30.3082940  30.2671700  10.8471760  31.1008260  29.7720930  10.6397720
  30.6016090  30.9461840  11.4547370  26.4342600   2.3649150 282.1183650
  26.3536650   1.4503760 281.8475360  26.0207020   2.8616220 281.4123360
  24.5660640   4.1428170 283.9992920  23.7902740   3.6628610 284.2891490
  25.2173570   3.4633820 283.8249080  28.5868070   8.5488360 282.7792050
  28.1249600   7.7775600 283.1079220  29.3993620   8.5754430 283.2844500
  24.8131380  10.8346370 282.3996040  24.1942820  11.2903870 281.8290480
  25.6683160  10.9897830 281.9985740  25.6794730   5.7185610 279.7927950
  25.0612000   6.1835060 279.2290670  26.1917980   6.4113090 280.2097460
  15.0477930   6.4042140 277.1667580  14.6705910   6.8929240 276.4352480
  15.3051000   7.0767420 277.7974110  29.5027340   7.2442040 280.0050720
  29.3923670   6.3016370 280.1300140  29.4995590   7.6057680 280.8913480
  25.0447620   2.8707360 279.3613210  24.1176900   2.8044740 279.5901680
  25.1972440   3.8087490 279.2468450  29.0744910   4.4327660 279.8648460
  28.4557330   4.0947210 279.2174760  29.0569360   3.7887420 280.5727650
  20.6504260   3.3972100 282.1432940  20.2461260   2.6849350 281.6478840
  20.7367380   3.0525340 283.0320980  21.1185960   7.0839660 284.3072150
  20.8214250   6.4785130 283.6279930  22.0685780   7.1216970 284.1961510
  27.2509610   3.6714470 276.8721210  27.6902890   2.8336900 276.7259030
  27.9638030   4.3043870 276.9585350  25.3604990   8.6110540 280.8402450
  25.8000900   9.3534870 280.4257840  25.2991880   8.8537110 281.7641410
  17.3508890   2.2917080 279.6439590  17.2306490   3.0179170 279.0320860
  17.0409780   1.5219990 279.1667500  16.2341890   7.1632410 281.8614410
  15.8269970   7.3047000 281.0068010  17.1254900   6.8792570 281.6585620
  28.0275170  11.5979660 278.1965460  27.8676310  11.3082600 279.0947290
  27.8621880  10.8219790 277.6610690  20.5063550  11.3778190 279.9737080
  20.3306030  10.4613730 279.7604880  19.6519290  11.7365480 280.2134880
  27.7301300   9.1067220 276.7563460  27.0366460   9.1044510 276.0965740
  28.4724160   8.6826540 276.3257630  27.2951230  10.7329930 280.8311950
  27.7508180   9.9519310 281.1450570  27.6343750  11.4436750 281.3753130
  21.5423580   1.9785800 276.2731770  20.9740480   1.5304050 275.6467680
  22.2512580   2.3378580 275.7396920  19.0871060   5.9743990 278.5458180
  18.3133320   5.4341610 278.3856900  19.8165690   5.4550600 278.2075940
  29.8459040   4.9709350 284.3384570  30.5658160   5.4664640 283.9480680
  29.6440860   4.2927240 283.6938440  19.1308460   5.6424370 282.1836990
  19.6487130   4.8392630 282.1293880  18.6792480   5.5803510 283.0253820
  24.0177960   6.9090650 277.4564290  24.3593660   7.6532880 276.9607610
  23.1890670   7.2221770 277.8189120  30.2931640   2.0478800 276.2455980
  30.2095360   2.4793020 275.3952420  31.0125830   2.5077150 276.6782800
  31.3218890   8.9021060 278.9738110  30.6795050   8.2476680 279.2481830
  30.9349550   9.3076150 278.1978780  26.9005370   6.2306490 282.8209800
  27.2529190   5.6334620 282.1611170  26.0167700   5.9050720 282.9918050
  22.9868650   6.9904180 280.2280210  23.6739780   7.5373390 280.6087800
  22.2001070   7.5344910 280.2629820  15.1261050   2.6077000 275.7197290
  15.9955900   2.8901800 276.0033210  14.6351370   3.4212870 275.6046100
  22.2895860   3.9950210 279.8405570  22.7458640   4.8055460 280.0665760
  21.9384070   3.6773350 280.6724060  29.7116270   7.7937520 275.5114460
  29.4853850   7.0767960 276.1039100  29.3212470   7.5449960 274.6736210
  15.4932300  11.8204380 276.2858920  15.8529940  12.4193720 275.6316190
  15.3524640  12.3664270 277.0593950  29.2932520   5.7109460 277.1728620
  29.0054220   6.1722150 277.9606500  30.0884690   5.2507230 277.4412840
  21.5100920   9.2035580 277.1032590  21.5011020   9.9365270 276.4877100
  20.5899280   8.9567160 277.1959550  17.1107560   4.4250470 277.8479350
  16.5035510   5.1649370 277.8574650  17.5856910   4.5149830 277.0217550
  24.4960520   9.2663820 275.7657780  24.5972500   9.0627810 274.8359760
  23.5962260   9.0122100 275.9705560  23.1378630  11.7850140 280.4605450
  23.3920130  11.7471530 279.5384820  22.1891110  11.6583470 280.4533700
  29.1431210   2.7042020 282.0363960  28.2021350   2.7192250 282.2111650
  29.4575280   1.9177980 282.4824260  19.1212850   4.3861620 275.5967920
  19.8876120   4.2742980 276.1593350  19.1987540   3.6899590 274.9444690
  31.1456790   9.8750870 283.7118220  31.2704210  10.6982040 284.1842030
  32.0122350   9.6641600 283.3642370  18.6174320  11.9682080 283.3835350
  19.3536800  11.4197540 283.6543920  19.0015240  12.8338090 283.2441340
  15.5019800   8.0355650 279.2576860  14.5759580   8.2776790 279.2482270
  15.9676230   8.8629910 279.1361610  21.7276630  11.1412390 275.2060920
  22.5205240  11.4301220 274.7542710  21.2080980  10.7104560 274.5273400
  30.7806800  10.3682520 276.6297660  30.4948310   9.9547660 275.8151840
  30.5826350  11.2970230 276.5098180  22.2454030   6.3615800 275.0703270
  22.1404670   5.7468150 275.7964650  22.0778250   5.8381690 274.2866280
  25.4856760   5.4235830 275.6745260  24.9366860   5.8705130 276.3188000
  26.1076020   4.9185080 276.1982930  21.1531880   4.3826750 277.5710560
  21.5748300   4.2166620 278.4141950  21.2782720   3.5726980 277.0765700
  23.6659520   3.4064360 274.8187660  24.1865180   2.6913380 274.4528810
  24.3127920   4.0450230 275.1188170  24.2307550  11.4875970 277.1089400
  25.1258340  11.8260940 277.1308160  24.2625180  10.7655380 276.4813680
  17.8703710   6.8603020 275.3376400  18.3078580   7.4032690 275.9933980
  18.3551440   6.0349970 275.3472740  15.0849510   9.6492050 282.7896660
  15.4152520   8.7813110 282.5575300  15.5140510   9.8550570 283.6201620
  19.6811430   7.9801060 280.4498630  19.3806970   7.8566030 281.3502540
  19.5748920   7.1209650 280.0414360  32.4503350   7.7597460 275.1525310
  31.6196310   7.8274110 275.6232540  32.6275180   8.6501580 274.8492170
  31.9059810   4.5044940 277.6559510  32.6678720   5.0741590 277.7619200
  31.9214180   3.9372140 278.4267820  15.4064150   3.0282870 281.8867170
  14.7512990   2.7594510 281.2426870  16.2442100   2.9187350 281.4369150
  32.9119780   5.3595040 282.5001440  33.2828610   4.5762360 282.0937410
  33.5521710   6.0484140 282.3218740  31.9578980   4.7979310 274.8132030
  32.2327820   5.7058190 274.6851250  31.7689720   4.7341840 275.7494020
  31.8544320   2.7348300 279.8061460  31.4787920   1.9676230 279.3742750
  31.1247440   3.1171000 280.2936390  29.9529590  11.4950220 281.4400030
  30.5488660  11.1734790 280.7634450  30.2107740  11.0222040 282.2313300
  15.6122420  11.5563150 280.8693240  15.4444460  10.9233830 281.5675130
  14.7456930  11.7622550 280.5187430  17.2185120  10.2496380 278.3143380
  16.6932740  10.6304410 277.6105340  17.1429700  10.8747150 279.0353090
  31.9750440  11.8083920 279.6357320  32.1502630  11.1221660 278.9918240
  31.2772010  12.3330970 279.2433990  19.8178090  12.1978760 277.1892630
  20.5496910  11.9138040 276.6416520  20.0771760  11.9592040 278.0792010
  18.9792880   8.3143490 277.1938960  18.3501760   8.7828590 277.7424790
  19.0940710   7.4692710 277.6285150  26.4342600   2.3649150 263.3440160
  26.3536650   1.4503760 263.0731870  26.0207020   2.8616220 262.6379870
  24.5660640   4.1428170 265.2249430  23.7902740   3.6628610 265.5148000
  25.2173570   3.4633820 265.0505590  18.5826470   4.4547980 266.1025190
  17.7511350   4.1996690 266.5021700  19.1907450   4.5258750 266.8383110
  28.5868070   8.5488360 264.0048560  28.1249600   7.7775600 264.3335730
  29.3993620   8.5754430 264.5101010  18.5627730   8.4888070 266.2983210
  18.8655770   7.5985810 266.1193430  19.3071320   9.0458290 266.0705460
  14.9551430   2.0155520 265.7707280  15.5267540   1.2477720 265.7710920
  14.9552970   2.3144280 264.8613890  24.8131380  10.8346370 263.6252550
  24.1942820  11.2903870 263.0546990  25.6683160  10.9897830 263.2242250
  24.0069630   6.8185360 265.2319590  23.9377910   5.8775300 265.0708720
  24.7689490   6.9086770 265.8042160  25.6794730   5.7185610 261.0184460
  25.0612000   6.1835060 260.4547180  26.1917980   6.4113090 261.4353970
  20.5426490   5.2461480 267.6968060  20.2095870   5.8730400 268.3389130
  20.7193170   5.7723360 266.9169730  19.7545590   7.2142280 269.5117240
  20.3719590   7.8893360 269.2301690  18.8938710   7.6230260 269.4204740
  15.0477930   6.4042140 258.3924090  14.6705910   6.8929240 257.6608990
  15.3051000   7.0767420 259.0230620  30.6723180   8.6781690 267.4271880
  29.9886700   9.3480800 267.4188550  31.2117470   8.8762340 266.6616740
  28.2081920  10.5225820 266.1417060  28.2209080  10.1188110 265.2739320
  27.6557140  11.2973110 266.0378490  29.5027340   7.2442040 261.2307230
  29.3923670   6.3016370 261.3556650  29.4995590   7.6057680 262.1169990
  27.6067360   5.4255660 267.4699670  28.0236150   5.2115770 266.6353130
  28.3307180   5.6828450 268.0408290  25.0447620   2.8707360 260.5869720
  24.1176900   2.8044740 260.8158190  25.1972440   3.8087490 260.4724960
  31.5529460   3.8242880 267.5615910  30.7248090   3.8935970 267.0866040
  32.1479940   4.4097190 267.0931740  29.0744910   4.4327660 261.0904970
  28.4557330   4.0947210 260.4431270  29.0569360   3.7887420 261.7984160
  20.6504260   3.3972100 263.3689450  20.2461260   2.6849350 262.8735350
  20.7367380   3.0525340 264.2577490  21.1185960   7.0839660 265.5328660
  20.8214250   6.4785130 264.8536440  22.0685780   7.1216970 265.4218020
  29.2071570  10.6571530 269.1951760  28.7302130  11.4643720 269.0024370
  28.5233360  10.0049860 269.3477970  20.2104390   6.8221350 272.1836460
  19.3132920   7.0461320 272.4309860  20.2357260   6.9456290 271.2347860
  27.2509610   3.6714470 258.0977720  27.6902890   2.8336900 257.9515540
  27.9638030   4.3043870 258.1841860  19.0375610   3.6934670 270.7593830
  18.8983380   4.5657470 271.1281230  18.1556970   3.3507480 270.6141770
  25.3604990   8.6110540 262.0658960  25.8000900   9.3534870 261.6514350
  25.2991880   8.8537110 262.9897920  20.8355960   9.6356370 272.9678980
  20.8071390  10.0399320 272.1007410  20.6720930   8.7066730 272.8050580
  17.3508890   2.2917080 260.8696100  17.2306490   3.0179170 260.2577370
  17.0409780   1.5219990 260.3924010  32.7870780  10.4183470 274.2643150
  33.2630500  10.8966360 274.9432230  33.4077940  10.3500960 273.5388650
  14.9894260   5.4632220 266.6764740  15.0674680   5.5980990 265.7320460
  15.6035940   4.7548110 266.8692860  16.2341890   7.1632410 263.0870920
  15.8269970   7.3047000 262.2324520  17.1254900   6.8792570 262.8842130
  32.1904030   7.6096320 271.4243160  32.3167090   7.3708200 270.5060340
  32.2325410   6.7780860 271.8965240  26.0520770  11.3124320 269.9937970
  26.5665440  11.2232330 270.7960400  25.2089850  11.6584020 270.2865880
  28.0275170  11.5979660 259.4221970  27.8676310  11.3082600 260.3203800
  27.8621880  10.8219790 258.8867200  20.5063550  11.3778190 261.1993590
  20.3306030  10.4613730 260.9861390  19.6519290  11.7365480 261.4391390
  27.7301300   9.1067220 257.9819970  27.0366460   9.1044510 257.3222250
  28.4724160   8.6826540 257.5514140  27.2951230  10.7329930 262.0568460
  27.7508180   9.9519310 262.3707080  27.6343750  11.4436750 262.6009640
  15.0453780   6.5046390 269.2159200  15.2084820   6.0351750 268.3978570
  15.5106230   5.9969950 269.8808040  21.5423580   1.9785800 257.4988280
  20.9740480   1.5304050 256.8724190  22.2512580   2.3378580 256.9653430
  16.6192760   5.8797820 271.3755010  16.2347550   5.2391490 271.9737970
  16.9304950   6.5833940 271.9449740  22.7689900   2.7274360 266.8563630
  23.1360030   2.2532930 267.6024970  22.5794960   3.6015930 267.1971970
  20.5589270   1.7683000 269.1747840  20.2546340   2.6474980 269.3998200
  21.5135730   1.8282790 269.2105280  19.0871060   5.9743990 259.7714690
  18.3133320   5.4341610 259.6113410  19.8165690   5.4550600 259.4332450
  29.8459040   4.9709350 265.5641080  30.5658160   5.4664640 265.1737190
  29.6440860   4.2927240 264.9194950  25.2277840   5.0418410 271.4510080
  25.1615150   4.1214080 271.1967670  24.5982980   5.1393850 272.1654720
  19.1308460   5.6424370 263.4093500  19.6487130   4.8392630 263.3550390
  18.6792480   5.5803510 264.2510330  24.0177960   6.9090650 258.6820800
  24.3593660   7.6532880 258.1864120  23.1890670   7.2221770 259.0445630
  16.6153000   2.6085740 270.3219200  16.2567940   3.2739590 270.9092540
  16.3207560   1.7769290 270.6931820  19.8166120   3.0669980 273.2058750
  19.5166260   3.2127160 272.3086570  20.5877360   2.5075270 273.1132140
  25.1594570   7.8638980 271.2013880  25.1739110   6.9319940 270.9832790
  24.4519670   7.9498740 271.8403650  30.2931640   2.0478800 257.4712490
  30.2095360   2.4793020 256.6208930  31.0125830   2.5077150 257.9039310
  31.3705780   4.5046320 270.5482460  30.6453970   5.0975100 270.3511850
  31.8981240   4.4969860 269.7495830  31.3218890   8.9021060 260.1994620
  30.6795050   8.2476680 260.4738340  30.9349550   9.3076150 259.4235290
  26.9005370   6.2306490 264.0466310  27.2529190   5.6334620 263.3867680
  26.0167700   5.9050720 264.2174560  22.9868650   6.9904180 261.4536720
  23.6739780   7.5373390 261.8344310  22.2001070   7.5344910 261.4886330
  15.1261050   2.6077000 256.9453800  15.9955900   2.8901800 257.2289720
  14.6351370   3.4212870 256.8302610  22.2895860   3.9950210 261.0662080
  22.7458640   4.8055460 261.2922270  21.9384070   3.6773350 261.8980570
  24.5928470   9.5056550 268.2954380  25.2370690   9.7115930 268.9727800
  24.9557910   8.7444950 267.8425230  25.8660550   7.5088900 267.0131830
  26.5082780   6.8082060 267.1264000  26.3909900   8.2887340 266.8328720
  29.7116270   7.7937520 256.7370970  29.4853850   7.0767960 257.3295610
  29.3212470   7.5449960 255.8992720  27.6398170   8.3083800 270.2167890
  27.9754410   8.8950490 270.8945810  26.7198510   8.1776510 270.4465680
  15.4932300  11.8204380 257.5115430  15.8529940  12.4193720 256.8572700
  15.3524640  12.3664270 258.2850460  29.2932520   5.7109460 258.3985130
  29.0054220   6.1722150 259.1863010  30.0884690   5.2507230 258.6669350
  15.4774160  10.0859240 271.9857830  15.5865280   9.1453980 271.8453220
  14.8254720  10.3513990 271.3371560  23.4686750   8.3575130 273.3855950
  23.1483620   7.6384370 273.9301640  22.7945110   9.0330200 273.4592010
  21.5100920   9.2035580 258.3289100  21.5011020   9.9365270 257.7133610
  20.5899280   8.9567160 258.4216060  17.1107560   4.4250470 259.0735860
  16.5035510   5.1649370 259.0831160  17.5856910   4.5149830 258.2474060
  24.4960520   9.2663820 256.9914290  24.5972500   9.0627810 256.0616270
  23.5962260   9.0122100 257.1962070  23.1378630  11.7850140 261.6861960
  23.3920130  11.7471530 260.7641330  22.1891110  11.6583470 261.6790210
  29.1431210   2.7042020 263.2620470  28.2021350   2.7192250 263.4368160
  29.4575280   1.9177980 263.7080770  19.1212850   4.3861620 256.8224430
  19.8876120   4.2742980 257.3849860  19.1987540   3.6899590 256.1701200
  31.1456790   9.8750870 264.9374730  31.2704210  10.6982040 265.4098540
  32.0122350   9.6641600 264.5898880  18.6174320  11.9682080 264.6091860
  19.3536800  11.4197540 264.8800430  19.0015240  12.8338090 264.4697850
  15.5019800   8.0355650 260.4833370  14.5759580   8.2776790 260.4738780
  15.9676230   8.8629910 260.3618120  17.6232600  11.1528150 273.7977440
  18.4245330  11.4740200 274.2112840  17.1084420  10.7923730 274.5197350
  21.7276630  11.1412390 256.4317430  22.5205240  11.4301220 255.9799220
  21.2080980  10.7104560 255.7529910  26.4597230   7.2608020 273.7452850
  25.8535390   7.2839620 273.0048600  26.1551340   6.5291060 274.2820100
  27.8897600  10.9888310 272.3562260  28.8419350  10.9046330 272.3062500
  27.7425820  11.6530020 273.0296050  30.7806800  10.3682520 257.8554170
  30.4948310   9.9547660 257.0408350  30.5826350  11.2970230 257.7354690
  15.3430410   3.6401610 272.7413490  15.8469430   3.0608890 273.3129720
  14.6037830   3.9241840 273.2789860  22.2454030   6.3615800 256.2959780
  22.1404670   5.7468150 257.0221160  22.0778250   5.8381690 255.5122790
  22.3968350   5.0472600 272.2749010  21.6314020   5.6157600 272.1903680
  22.5784310   4.7548810 271.3817240  25.4856760   5.4235830 256.9001770
  24.9366860   5.8705130 257.5444510  26.1076020   4.9185080 257.4239440
  29.5391700   6.7777930 272.8324030  30.2801170   7.1153690 272.3291490
  28.7764380   6.9469990 272.2793800  17.3753490   1.7831200 273.6363560
  17.4158830   1.4845070 274.5448790  18.2298990   2.1838810 273.4771080
  21.1531880   4.3826750 258.7967070  21.5748300   4.2166620 259.6398460
  21.2782720   3.5726980 258.3022210  23.6659520   3.4064360 256.0444170
  24.1865180   2.6913380 255.6785320  24.3127920   4.0450230 256.3444680
  28.2137360   4.8292760 271.3679240  28.6278380   4.9837840 272.2169660
  27.2788360   4.9547980 271.5305020  28.6859530   2.1688920 273.3718390
  29.2680300   1.4141240 273.2838870  28.8621300   2.6996360 272.5949870
  22.9752590   4.7813240 269.3375170  23.3940700   5.6245970 269.1651410
  22.0561220   4.9185280 269.1081950  25.3116490   2.5129420 270.7213010
  25.4312700   1.9170560 271.4607850  26.1710490   2.5499110 270.3014310
  27.6504390   3.0666610 269.2975520  27.1239610   3.5909230 268.6940660
  27.9935730   3.6994000 269.9285250  20.8260010  11.0866250 270.4532900
  20.2881100  11.8112310 270.1341600  21.0793970  10.6096590 269.6630240
  23.6822220  12.3217460 270.7119550  23.6080920  13.2252600 271.0191920
  22.7801060  12.0029360 270.6841620  24.2307550  11.4875970 258.3345910
  25.1258340  11.8260940 258.3564670  24.2625180  10.7655380 257.7070190
  17.8703710   6.8603020 256.5632910  18.3078580   7.4032690 257.2190490
  18.3551440   6.0349970 256.5729250  15.0849510   9.6492050 264.0153170
  15.4152520   8.7813110 263.7831810  15.5140510   9.8550570 264.8458130
  19.6811430   7.9801060 261.6755140  19.3806970   7.8566030 262.5759050
  19.5748920   7.1209650 261.2670870  15.5739720  10.5162640 266.7534800
  15.1370710  10.6963440 267.5858950  16.1417400  11.2737260 266.6116520
  31.2101900  10.0179640 271.0412110  30.6103890  10.0772200 270.2976030
  31.3395800   9.0784620 271.1708960  32.4503350   7.7597460 256.3781820
  31.6196310   7.8274110 256.8489050  32.6275180   8.6501580 256.0748680
  31.9059810   4.5044940 258.8816020  32.6678720   5.0741590 258.9875710
  31.9214180   3.9372140 259.6524330  15.4064150   3.0282870 263.1123680
  14.7512990   2.7594510 262.4683380  16.2442100   2.9187350 262.6625660
  32.9119780   5.3595040 263.7257950  33.2828610   4.5762360 263.3193920
  33.5521710   6.0484140 263.5475250  29.8953540   6.7431620 269.1388270
  29.0813380   7.1728780 269.4014060  30.3027740   7.3550030 268.5257320
  31.9578980   4.7979310 256.0388540  32.2327820   5.7058190 255.9107760
  31.7689720   4.7341840 256.9750530  31.8544320   2.7348300 261.0317970
  31.4787920   1.9676230 260.5999260  31.1247440   3.1171000 261.5192900
  16.4440080   3.4135440 267.6527020  16.8113120   3.3262840 268.5323040
  15.8750900   2.6501990 267.5533880  31.2443940   1.8819820 270.6657490
  31.0130030   1.6532570 269.7655440  31.5048490   2.8019370 270.6202380
  29.9529590  11.4950220 262.6656540  30.5488660  11.1734790 261.9890960
  30.2107740  11.0222040 263.4569810  17.8592160   7.9268130 272.8147170
  17.8161790   7.5561040 273.6961630  17.9903170   8.8645700 272.9548990
  21.5598190   9.4827720 268.4156890  21.3189550   9.7502280 267.5287410
  22.5000830   9.6533450 268.4707750  32.8202350  11.5022100 269.2167530
  32.3260630  11.8990970 268.4994660  32.2115640  10.8771310 269.6104810
  17.6980190  10.8730380 269.9344950  17.1040510  10.7415080 270.6734990
  17.6904030  10.0368520 269.4687050  30.5041800  12.1445520 266.4954270
  30.0444770  12.8961330 266.1212290  29.8754260  11.4251990 266.4369070
  17.3292420   8.2388760 268.8852990  16.6026480   7.6194050 268.8178940
  17.3901570   8.6329370 268.0151070  20.9337520  10.4533760 265.6702400
  21.4502540   9.8421120 265.1450660  21.5834900  10.9562540 266.1613410
  23.6733020  11.3442250 266.4971380  23.9610830  11.0896550 265.6204390
  24.1856240  10.7919610 267.0876950  15.6122420  11.5563150 262.0949750
  15.4444460  10.9233830 262.7931640  14.7456930  11.7622550 261.7443940
  17.2185120  10.2496380 259.5399890  16.6932740  10.6304410 258.8361850
  17.1429700  10.8747150 260.2609600  23.7405380  12.2658350 273.8639580
  24.6672690  12.0302620 273.9075540  23.7255810  13.0930350 273.3825610
  31.9750440  11.8083920 260.8613830  32.1502630  11.1221660 260.2174750
  31.2772010  12.3330970 260.4690500  19.8178090  12.1978760 258.4149140
  20.5496910  11.9138040 257.8673030  20.0771760  11.9592040 259.3048520
  18.9792880   8.3143490 258.4195470  18.3501760   8.7828590 258.9681300
  19.0940710   7.4692710 258.8541660  30.3082940  11.4928210 273.6880620
  31.1008260  10.9977440 273.4806580  30.6016090  12.1718350 274.2956230
  26.4342600   2.3649150 244.5696670  26.3536650   1.4503760 244.2988380
  26.0207020   2.8616220 243.8636380  24.5660640   4.1428170 246.4505940
  23.7902740   3.6628610 246.7404510  25.2173570   3.4633820 246.2762100
  18.5826470   4.4547980 247.3281700  17.7511350   4.1996690 247.7278210
  19.1907450   4.5258750 248.0639620  28.5868070   8.5488360 245.2305070
  28.1249600   7.7775600 245.5592240  29.3993620   8.5754430 245.7357520
  18.5627730   8.4888070 247.5239720  18.8655770   7.5985810 247.3449940
  19.3071320   9.0458290 247.2961970  14.9551430   2.0155520 246.9963790
  15.5267540   1.2477720 246.9967430  14.9552970   2.3144280 246.0870400
  24.8131380  10.8346370 244.8509060  24.1942820  11.2903870 244.2803500
  25.6683160  10.9897830 244.4498760  24.0069630   6.8185360 246.4576100
  23.9377910   5.8775300 246.2965230  24.7689490   6.9086770 247.0298670
  25.6794730   5.7185610 242.2440970  25.0612000   6.1835060 241.6803690
  26.1917980   6.4113090 242.6610480  20.5426490   5.2461480 248.9224570
  20.2095870   5.8730400 249.5645640  20.7193170   5.7723360 248.1426240
  19.7545590   7.2142280 250.7373750  20.3719590   7.8893360 250.4558200
  18.8938710   7.6230260 250.6461250  15.0477930   6.4042140 239.6180600
  14.6705910   6.8929240 238.8865500  15.3051000   7.0767420 240.2487130
  30.6723180   8.6781690 248.6528390  29.9886700   9.3480800 248.6445060
  31.2117470   8.8762340 247.8873250  28.2081920  10.5225820 247.3673570
  28.2209080  10.1188110 246.4995830  27.6557140  11.2973110 247.2635000
  29.5027340   7.2442040 242.4563740  29.3923670   6.3016370 242.5813160
  29.4995590   7.6057680 243.3426500  27.6067360   5.4255660 248.6956180
  28.0236150   5.2115770 247.8609640  28.3307180   5.6828450 249.2664800
  25.0447620   2.8707360 241.8126230  24.1176900   2.8044740 242.0414700
  25.1972440   3.8087490 241.6981470  31.5529460   3.8242880 248.7872420
  30.7248090   3.8935970 248.3122550  32.1479940   4.4097190 248.3188250
  29.0744910   4.4327660 242.3161480  28.4557330   4.0947210 241.6687780
  29.0569360   3.7887420 243.0240670  20.6504260   3.3972100 244.5945960
  20.2461260   2.6849350 244.0991860  20.7367380   3.0525340 245.4834000
  21.1185960   7.0839660 246.7585170  20.8214250   6.4785130 246.0792950
  22.0685780   7.1216970 246.6474530  29.2071570  10.6571530 250.4208270
  28.7302130  11.4643720 250.2280880  28.5233360  10.0049860 250.5734480
  20.2104390   6.8221350 253.4092970  19.3132920   7.0461320 253.6566370
  20.2357260   6.9456290 252.4604370  27.2509610   3.6714470 239.3234230
  27.6902890   2.8336900 239.1772050  27.9638030   4.3043870 239.4098370
  19.0375610   3.6934670 251.9850340  18.8983380   4.5657470 252.3537740
  18.1556970   3.3507480 251.8398280  25.3604990   8.6110540 243.2915470
  25.8000900   9.3534870 242.8770860  25.2991880   8.8537110 244.2154430
  20.8355960   9.6356370 254.1935490  20.8071390  10.0399320 253.3263920
  20.6720930   8.7066730 254.0307090  17.3508890   2.2917080 242.0952610
  17.2306490   3.0179170 241.4833880  17.0409780   1.5219990 241.6180520
  32.7870780  10.4183470 255.4899660  33.2630500  10.8966360 256.1688740
  33.4077940  10.3500960 254.7645160  14.9894260   5.4632220 247.9021250
  15.0674680   5.5980990 246.9576970  15.6035940   4.7548110 248.0949370
  16.2341890   7.1632410 244.3127430  15.8269970   7.3047000 243.4581030
  17.1254900   6.8792570 244.1098640  32.1904030   7.6096320 252.6499670
  32.3167090   7.3708200 251.7316850  32.2325410   6.7780860 253.1221750
  26.0520770  11.3124320 251.2194480  26.5665440  11.2232330 252.0216910
  25.2089850  11.6584020 251.5122390  28.0275170  11.5979660 240.6478480
  27.8676310  11.3082600 241.5460310  27.8621880  10.8219790 240.1123710
  20.5063550  11.3778190 242.4250100  20.3306030  10.4613730 242.2117900
  19.6519290  11.7365480 242.6647900  27.7301300   9.1067220 239.2076480
  27.0366460   9.1044510 238.5478760  28.4724160   8.6826540 238.7770650
  27.2951230  10.7329930 243.2824970  27.7508180   9.9519310 243.5963590
  27.6343750  11.4436750 243.8266150  15.0453780   6.5046390 250.4415710
  15.2084820   6.0351750 249.6235080  15.5106230   5.9969950 251.1064550
  21.5423580   1.9785800 238.7244790  20.9740480   1.5304050 238.0980700
  22.2512580   2.3378580 238.1909940  16.6192760   5.8797820 252.6011520
  16.2347550   5.2391490 253.1994480  16.9304950   6.5833940 253.1706250
  22.7689900   2.7274360 248.0820140  23.1360030   2.2532930 248.8281480
  22.5794960   3.6015930 248.4228480  20.5589270   1.7683000 250.4004350
  20.2546340   2.6474980 250.6254710  21.5135730   1.8282790 250.4361790
  19.0871060   5.9743990 240.9971200  18.3133320   5.4341610 240.8369920
  19.8165690   5.4550600 240.6588960  29.8459040   4.9709350 246.7897590
  30.5658160   5.4664640 246.3993700  29.6440860   4.2927240 246.1451460
  25.2277840   5.0418410 252.6766590  25.1615150   4.1214080 252.4224180
  24.5982980   5.1393850 253.3911230  19.1308460   5.6424370 244.6350010
  19.6487130   4.8392630 244.5806900  18.6792480   5.5803510 245.4766840
  24.0177960   6.9090650 239.9077310  24.3593660   7.6532880 239.4120630
  23.1890670   7.2221770 240.2702140  16.6153000   2.6085740 251.5475710
  16.2567940   3.2739590 252.1349050  16.3207560   1.7769290 251.9188330
  19.8166120   3.0669980 254.4315260  19.5166260   3.2127160 253.5343080
  20.5877360   2.5075270 254.3388650  25.1594570   7.8638980 252.4270390
  25.1739110   6.9319940 252.2089300  24.4519670   7.9498740 253.0660160
  30.2931640   2.0478800 238.6969000  30.2095360   2.4793020 237.8465440
  31.0125830   2.5077150 239.1295820  31.3705780   4.5046320 251.7738970
  30.6453970   5.0975100 251.5768360  31.8981240   4.4969860 250.9752340
  31.3218890   8.9021060 241.4251130  30.6795050   8.2476680 241.6994850
  30.9349550   9.3076150 240.6491800  26.9005370   6.2306490 245.2722820
  27.2529190   5.6334620 244.6124190  26.0167700   5.9050720 245.4431070
  22.9868650   6.9904180 242.6793230  23.6739780   7.5373390 243.0600820
  22.2001070   7.5344910 242.7142840  15.1261050   2.6077000 238.1710310
  15.9955900   2.8901800 238.4546230  14.6351370   3.4212870 238.0559120
  22.2895860   3.9950210 242.2918590  22.7458640   4.8055460 242.5178780
  21.9384070   3.6773350 243.1237080  24.5928470   9.5056550 249.5210890
  25.2370690   9.7115930 250.1984310  24.9557910   8.7444950 249.0681740
  25.8660550   7.5088900 248.2388340  26.5082780   6.8082060 248.3520510
  26.3909900   8.2887340 248.0585230  29.7116270   7.7937520 237.9627480
  29.4853850   7.0767960 238.5552120  29.3212470   7.5449960 237.1249230
  27.6398170   8.3083800 251.4424400  27.9754410   8.8950490 252.1202320
  26.7198510   8.1776510 251.6722190  15.4932300  11.8204380 238.7371940
  15.8529940  12.4193720 238.0829210  15.3524640  12.3664270 239.5106970
  29.2932520   5.7109460 239.6241640  29.0054220   6.1722150 240.4119520
  30.0884690   5.2507230 239.8925860  15.4774160  10.0859240 253.2114340
  15.5865280   9.1453980 253.0709730  14.8254720  10.3513990 252.5628070
  23.4686750   8.3575130 254.6112460  23.1483620   7.6384370 255.1558150
  22.7945110   9.0330200 254.6848520  21.5100920   9.2035580 239.5545610
  21.5011020   9.9365270 238.9390120  20.5899280   8.9567160 239.6472570
  17.1107560   4.4250470 240.2992370  16.5035510   5.1649370 240.3087670
  17.5856910   4.5149830 239.4730570  24.4960520   9.2663820 238.2170800
  24.5972500   9.0627810 237.2872780  23.5962260   9.0122100 238.4218580
  23.1378630  11.7850140 242.9118470  23.3920130  11.7471530 241.9897840
  22.1891110  11.6583470 242.9046720  29.1431210   2.7042020 244.4876980
  28.2021350   2.7192250 244.6624670  29.4575280   1.9177980 244.9337280
  19.1212850   4.3861620 238.0480940  19.8876120   4.2742980 238.6106370
  19.1987540   3.6899590 237.3957710  31.1456790   9.8750870 246.1631240
  31.2704210  10.6982040 246.6355050  32.0122350   9.6641600 245.8155390
  18.6174320  11.9682080 245.8348370  19.3536800  11.4197540 246.1056940
  19.0015240  12.8338090 245.6954360  15.5019800   8.0355650 241.7089880
  14.5759580   8.2776790 241.6995290  15.9676230   8.8629910 241.5874630
  17.6232600  11.1528150 255.0233950  18.4245330  11.4740200 255.4369350
  17.1084420  10.7923730 255.7453860  21.7276630  11.1412390 237.6573940
  22.5205240  11.4301220 237.2055730  21.2080980  10.7104560 236.9786420
  26.4597230   7.2608020 254.9709360  25.8535390   7.2839620 254.2305110
  26.1551340   6.5291060 255.5076610  27.8897600  10.9888310 253.5818770
  28.8419350  10.9046330 253.5319010  27.7425820  11.6530020 254.2552560
  30.7806800  10.3682520 239.0810680  30.4948310   9.9547660 238.2664860
  30.5826350  11.2970230 238.9611200  15.3430410   3.6401610 253.9670000
  15.8469430   3.0608890 254.5386230  14.6037830   3.9241840 254.5046370
  22.2454030   6.3615800 237.5216290  22.1404670   5.7468150 238.2477670
  22.0778250   5.8381690 236.7379300  22.3968350   5.0472600 253.5005520
  21.6314020   5.6157600 253.4160190  22.5784310   4.7548810 252.6073750
  25.4856760   5.4235830 238.1258280  24.9366860   5.8705130 238.7701020
  26.1076020   4.9185080 238.6495950  29.5391700   6.7777930 254.0580540
  30.2801170   7.1153690 253.5548000  28.7764380   6.9469990 253.5050310
  17.3753490   1.7831200 254.8620070  17.4158830   1.4845070 255.7705300
  18.2298990   2.1838810 254.7027590  21.1531880   4.3826750 240.0223580
  21.5748300   4.2166620 240.8654970  21.2782720   3.5726980 239.5278720
  23.6659520   3.4064360 237.2700680  24.1865180   2.6913380 236.9041830
  24.3127920   4.0450230 237.5701190  28.2137360   4.8292760 252.5935750
  28.6278380   4.9837840 253.4426170  27.2788360   4.9547980 252.7561530
  28.6859530   2.1688920 254.5974900  29.2680300   1.4141240 254.5095380
  28.8621300   2.6996360 253.8206380  22.9752590   4.7813240 250.5631680
  23.3940700   5.6245970 250.3907920  22.0561220   4.9185280 250.3338460
  25.3116490   2.5129420 251.9469520  25.4312700   1.9170560 252.6864360
  26.1710490   2.5499110 251.5270820  27.6504390   3.0666610 250.5232030
  27.1239610   3.5909230 249.9197170  27.9935730   3.6994000 251.1541760
  20.8260010  11.0866250 251.6789410  20.2881100  11.8112310 251.3598110
  21.0793970  10.6096590 250.8886750  23.6822220  12.3217460 251.9376060
  23.6080920  13.2252600 252.2448430  22.7801060  12.0029360 251.9098130
  24.2307550  11.4875970 239.5602420  25.1258340  11.8260940 239.5821180
  24.2625180  10.7655380 238.9326700  17.8703710   6.8603020 237.7889420
  18.3078580   7.4032690 238.4447000  18.3551440   6.0349970 237.7985760
  15.0849510   9.6492050 245.2409680  15.4152520   8.7813110 245.0088320
  15.5140510   9.8550570 246.0714640  19.6811430   7.9801060 242.9011650
  19.3806970   7.8566030 243.8015560  19.5748920   7.1209650 242.4927380
  15.5739720  10.5162640 247.9791310  15.1370710  10.6963440 248.8115460
  16.1417400  11.2737260 247.8373030  31.2101900  10.0179640 252.2668620
  30.6103890  10.0772200 251.5232540  31.3395800   9.0784620 252.3965470
  32.4503350   7.7597460 237.6038330  31.6196310   7.8274110 238.0745560
  32.6275180   8.6501580 237.3005190  31.9059810   4.5044940 240.1072530
  32.6678720   5.0741590 240.2132220  31.9214180   3.9372140 240.8780840
  15.4064150   3.0282870 244.3380190  14.7512990   2.7594510 243.6939890
  16.2442100   2.9187350 243.8882170  32.9119780   5.3595040 244.9514460
  33.2828610   4.5762360 244.5450430  33.5521710   6.0484140 244.7731760
  29.8953540   6.7431620 250.3644780  29.0813380   7.1728780 250.6270570
  30.3027740   7.3550030 249.7513830  31.9578980   4.7979310 237.2645050
  32.2327820   5.7058190 237.1364270  31.7689720   4.7341840 238.2007040
  31.8544320   2.7348300 242.2574480  31.4787920   1.9676230 241.8255770
  31.1247440   3.1171000 242.7449410  16.4440080   3.4135440 248.8783530
  16.8113120   3.3262840 249.7579550  15.8750900   2.6501990 248.7790390
  31.2443940   1.8819820 251.8914000  31.0130030   1.6532570 250.9911950
  31.5048490   2.8019370 251.8458890  29.9529590  11.4950220 243.8913050
  30.5488660  11.1734790 243.2147470  30.2107740  11.0222040 244.6826320
  17.8592160   7.9268130 254.0403680  17.8161790   7.5561040 254.9218140
  17.9903170   8.8645700 254.1805500  21.5598190   9.4827720 249.6413400
  21.3189550   9.7502280 248.7543920  22.5000830   9.6533450 249.6964260
  32.8202350  11.5022100 250.4424040  32.3260630  11.8990970 249.7251170
  32.2115640  10.8771310 250.8361320  17.6980190  10.8730380 251.1601460
  17.1040510  10.7415080 251.8991500  17.6904030  10.0368520 250.6943560
  30.5041800  12.1445520 247.7210780  30.0444770  12.8961330 247.3468800
  29.8754260  11.4251990 247.6625580  17.3292420   8.2388760 250.1109500
  16.6026480   7.6194050 250.0435450  17.3901570   8.6329370 249.2407580
  20.9337520  10.4533760 246.8958910  21.4502540   9.8421120 246.3707170
  21.5834900  10.9562540 247.3869920  23.6733020  11.3442250 247.7227890
  23.9610830  11.0896550 246.8460900  24.1856240  10.7919610 248.3133460
  15.6122420  11.5563150 243.3206260  15.4444460  10.9233830 244.0188150
  14.7456930  11.7622550 242.9700450  17.2185120  10.2496380 240.7656400
  16.6932740  10.6304410 240.0618360  17.1429700  10.8747150 241.4866110
  23.7405380  12.2658350 255.0896090  24.6672690  12.0302620 255.1332050
  23.7255810  13.0930350 254.6082120  31.9750440  11.8083920 242.0870340
  32.1502630  11.1221660 241.4431260  31.2772010  12.3330970 241.6947010
  19.8178090  12.1978760 239.6405650  20.5496910  11.9138040 239.0929540
  20.0771760  11.9592040 240.5305030  18.9792880   8.3143490 239.6451980
  18.3501760   8.7828590 240.1937810  19.0940710   7.4692710 240.0798170
  30.3082940  11.4928210 254.9137130  31.1008260  10.9977440 254.7063090
  30.6016090  12.1718350 255.5212740  26.4342600   2.3649150 225.7953180
  26.3536650   1.4503760 225.5244890  26.0207020   2.8616220 225.0892890
  24.5660640   4.1428170 227.6762450  23.7902740   3.6628610 227.9661020
  25.2173570   3.4633820 227.5018610  18.5826470   4.4547980 228.5538210
  17.7511350   4.1996690 228.9534720  19.1907450   4.5258750 229.2896130
  28.5868070   8.5488360 226.4561580  28.1249600   7.7775600 226.7848750
  29.3993620   8.5754430 226.9614030  18.5627730   8.4888070 228.7496230
  18.8655770   7.5985810 228.5706450  19.3071320   9.0458290 228.5218480
  14.9551430   2.0155520 228.2220300  15.5267540   1.2477720 228.2223940
  14.9552970   2.3144280 227.3126910  24.8131380  10.8346370 226.0765570
  24.1942820  11.2903870 225.5060010  25.6683160  10.9897830 225.6755270
  24.0069630   6.8185360 227.6832610  23.9377910   5.8775300 227.5221740
  24.7689490   6.9086770 228.2555180  25.6794730   5.7185610 223.4697480
  25.0612000   6.1835060 222.9060200  26.1917980   6.4113090 223.8866990
  20.5426490   5.2461480 230.1481080  20.2095870   5.8730400 230.7902150
  20.7193170   5.7723360 229.3682750  19.7545590   7.2142280 231.9630260
  20.3719590   7.8893360 231.6814710  18.8938710   7.6230260 231.8717760
  15.0477930   6.4042140 220.8437110  14.6705910   6.8929240 220.1122010
  15.3051000   7.0767420 221.4743640  30.6723180   8.6781690 229.8784900
  29.9886700   9.3480800 229.8701570  31.2117470   8.8762340 229.1129760
  28.2081920  10.5225820 228.5930080  28.2209080  10.1188110 227.7252340
  27.6557140  11.2973110 228.4891510  29.5027340   7.2442040 223.6820250
  29.3923670   6.3016370 223.8069670  29.4995590   7.6057680 224.5683010
  27.6067360   5.4255660 229.9212690  28.0236150   5.2115770 229.0866150
  28.3307180   5.6828450 230.4921310  25.0447620   2.8707360 223.0382740
  24.1176900   2.8044740 223.2671210  25.1972440   3.8087490 222.9237980
  31.5529460   3.8242880 230.0128930  30.7248090   3.8935970 229.5379060
  32.1479940   4.4097190 229.5444760  29.0744910   4.4327660 223.5417990
  28.4557330   4.0947210 222.8944290  29.0569360   3.7887420 224.2497180
  20.6504260   3.3972100 225.8202470  20.2461260   2.6849350 225.3248370
  20.7367380   3.0525340 226.7090510  21.1185960   7.0839660 227.9841680
  20.8214250   6.4785130 227.3049460  22.0685780   7.1216970 227.8731040
  29.2071570  10.6571530 231.6464780  28.7302130  11.4643720 231.4537390
  28.5233360  10.0049860 231.7990990  20.2104390   6.8221350 234.6349480
  19.3132920   7.0461320 234.8822880  20.2357260   6.9456290 233.6860880
  27.2509610   3.6714470 220.5490740  27.6902890   2.8336900 220.4028560
  27.9638030   4.3043870 220.6354880  19.0375610   3.6934670 233.2106850
  18.8983380   4.5657470 233.5794250  18.1556970   3.3507480 233.0654790
  25.3604990   8.6110540 224.5171980  25.8000900   9.3534870 224.1027370
  25.2991880   8.8537110 225.4410940  20.8355960   9.6356370 235.4192000
  20.8071390  10.0399320 234.5520430  20.6720930   8.7066730 235.2563600
  17.3508890   2.2917080 223.3209120  17.2306490   3.0179170 222.7090390
  17.0409780   1.5219990 222.8437030  32.7870780  10.4183470 236.7156170
  33.2630500  10.8966360 237.3945250  33.4077940  10.3500960 235.9901670
  14.9894260   5.4632220 229.1277760  15.0674680   5.5980990 228.1833480
  15.6035940   4.7548110 229.3205880  16.2341890   7.1632410 225.5383940
  15.8269970   7.3047000 224.6837540  17.1254900   6.8792570 225.3355150
  32.1904030   7.6096320 233.8756180  32.3167090   7.3708200 232.9573360
  32.2325410   6.7780860 234.3478260  26.0520770  11.3124320 232.4450990
  26.5665440  11.2232330 233.2473420  25.2089850  11.6584020 232.7378900
  28.0275170  11.5979660 221.8734990  27.8676310  11.3082600 222.7716820
  27.8621880  10.8219790 221.3380220  20.5063550  11.3778190 223.6506610
  20.3306030  10.4613730 223.4374410  19.6519290  11.7365480 223.8904410
  27.7301300   9.1067220 220.4332990  27.0366460   9.1044510 219.7735270
  28.4724160   8.6826540 220.0027160  27.2951230  10.7329930 224.5081480
  27.7508180   9.9519310 224.8220100  27.6343750  11.4436750 225.0522660
  15.0453780   6.5046390 231.6672220  15.2084820   6.0351750 230.8491590
  15.5106230   5.9969950 232.3321060  21.5423580   1.9785800 219.9501300
  20.9740480   1.5304050 219.3237210  22.2512580   2.3378580 219.4166450
  16.6192760   5.8797820 233.8268030  16.2347550   5.2391490 234.4250990
  16.9304950   6.5833940 234.3962760  22.7689900   2.7274360 229.3076650
  23.1360030   2.2532930 230.0537990  22.5794960   3.6015930 229.6484990
  20.5589270   1.7683000 231.6260860  20.2546340   2.6474980 231.8511220
  21.5135730   1.8282790 231.6618300  19.0871060   5.9743990 222.2227710
  18.3133320   5.4341610 222.0626430  19.8165690   5.4550600 221.8845470
  29.8459040   4.9709350 228.0154100  30.5658160   5.4664640 227.6250210
  29.6440860   4.2927240 227.3707970  25.2277840   5.0418410 233.9023100
  25.1615150   4.1214080 233.6480690  24.5982980   5.1393850 234.6167740
  19.1308460   5.6424370 225.8606520  19.6487130   4.8392630 225.8063410
  18.6792480   5.5803510 226.7023350  24.0177960   6.9090650 221.1333820
  24.3593660   7.6532880 220.6377140  23.1890670   7.2221770 221.4958650
  16.6153000   2.6085740 232.7732220  16.2567940   3.2739590 233.3605560
  16.3207560   1.7769290 233.1444840  19.8166120   3.0669980 235.6571770
  19.5166260   3.2127160 234.7599590  20.5877360   2.5075270 235.5645160
  25.1594570   7.8638980 233.6526900  25.1739110   6.9319940 233.4345810
  24.4519670   7.9498740 234.2916670  30.2931640   2.0478800 219.9225510
  30.2095360   2.4793020 219.0721950  31.0125830   2.5077150 220.3552330
  31.3705780   4.5046320 232.9995480  30.6453970   5.0975100 232.8024870
  31.8981240   4.4969860 232.2008850  31.3218890   8.9021060 222.6507640
  30.6795050   8.2476680 222.9251360  30.9349550   9.3076150 221.8748310
  26.9005370   6.2306490 226.4979330  27.2529190   5.6334620 225.8380700
  26.0167700   5.9050720 226.6687580  22.9868650   6.9904180 223.9049740
  23.6739780   7.5373390 224.2857330  22.2001070   7.5344910 223.9399350
  15.1261050   2.6077000 219.3966820  15.9955900   2.8901800 219.6802740
  14.6351370   3.4212870 219.2815630  22.2895860   3.9950210 223.5175100
  22.7458640   4.8055460 223.7435290  21.9384070   3.6773350 224.3493590
  24.5928470   9.5056550 230.7467400  25.2370690   9.7115930 231.4240820
  24.9557910   8.7444950 230.2938250  25.8660550   7.5088900 229.4644850
  26.5082780   6.8082060 229.5777020  26.3909900   8.2887340 229.2841740
  29.7116270   7.7937520 219.1883990  29.4853850   7.0767960 219.7808630
  29.3212470   7.5449960 218.3505740  27.6398170   8.3083800 232.6680910
  27.9754410   8.8950490 233.3458830  26.7198510   8.1776510 232.8978700
  15.4932300  11.8204380 219.9628450  15.8529940  12.4193720 219.3085720
  15.3524640  12.3664270 220.7363480  29.2932520   5.7109460 220.8498150
  29.0054220   6.1722150 221.6376030  30.0884690   5.2507230 221.1182370
  15.4774160  10.0859240 234.4370850  15.5865280   9.1453980 234.2966240
  14.8254720  10.3513990 233.7884580  23.4686750   8.3575130 235.8368970
  23.1483620   7.6384370 236.3814660  22.7945110   9.0330200 235.9105030
  21.5100920   9.2035580 220.7802120  21.5011020   9.9365270 220.1646630
  20.5899280   8.9567160 220.8729080  17.1107560   4.4250470 221.5248880
  16.5035510   5.1649370 221.5344180  17.5856910   4.5149830 220.6987080
  24.4960520   9.2663820 219.4427310  24.5972500   9.0627810 218.5129290
  23.5962260   9.0122100 219.6475090  23.1378630  11.7850140 224.1374980
  23.3920130  11.7471530 223.2154350  22.1891110  11.6583470 224.1303230
  29.1431210   2.7042020 225.7133490  28.2021350   2.7192250 225.8881180
  29.4575280   1.9177980 226.1593790  19.1212850   4.3861620 219.2737450
  19.8876120   4.2742980 219.8362880  19.1987540   3.6899590 218.6214220
  31.1456790   9.8750870 227.3887750  31.2704210  10.6982040 227.8611560
  32.0122350   9.6641600 227.0411900  18.6174320  11.9682080 227.0604880
  19.3536800  11.4197540 227.3313450  19.0015240  12.8338090 226.9210870
  15.5019800   8.0355650 222.9346390  14.5759580   8.2776790 222.9251800
  15.9676230   8.8629910 222.8131140  17.6232600  11.1528150 236.2490460
  18.4245330  11.4740200 236.6625860  17.1084420  10.7923730 236.9710370
  21.7276630  11.1412390 218.8830450  22.5205240  11.4301220 218.4312240
  21.2080980  10.7104560 218.2042930  26.4597230   7.2608020 236.1965870
  25.8535390   7.2839620 235.4561620  26.1551340   6.5291060 236.7333120
  27.8897600  10.9888310 234.8075280  28.8419350  10.9046330 234.7575520
  27.7425820  11.6530020 235.4809070  30.7806800  10.3682520 220.3067190
  30.4948310   9.9547660 219.4921370  30.5826350  11.2970230 220.1867710
  15.3430410   3.6401610 235.1926510  15.8469430   3.0608890 235.7642740
  14.6037830   3.9241840 235.7302880  22.2454030   6.3615800 218.7472800
  22.1404670   5.7468150 219.4734180  22.0778250   5.8381690 217.9635810
  22.3968350   5.0472600 234.7262030  21.6314020   5.6157600 234.6416700
  22.5784310   4.7548810 233.8330260  25.4856760   5.4235830 219.3514790
  24.9366860   5.8705130 219.9957530  26.1076020   4.9185080 219.8752460
  29.5391700   6.7777930 235.2837050  30.2801170   7.1153690 234.7804510
  28.7764380   6.9469990 234.7306820  17.3753490   1.7831200 236.0876580
  17.4158830   1.4845070 236.9961810  18.2298990   2.1838810 235.9284100
  21.1531880   4.3826750 221.2480090  21.5748300   4.2166620 222.0911480
  21.2782720   3.5726980 220.7535230  23.6659520   3.4064360 218.4957190
  24.1865180   2.6913380 218.1298340  24.3127920   4.0450230 218.7957700
  28.2137360   4.8292760 233.8192260  28.6278380   4.9837840 234.6682680
  27.2788360   4.9547980 233.9818040  28.6859530   2.1688920 235.8231410
  29.2680300   1.4141240 235.7351890  28.8621300   2.6996360 235.0462890
  22.9752590   4.7813240 231.7888190  23.3940700   5.6245970 231.6164430
  22.0561220   4.9185280 231.5594970  25.3116490   2.5129420 233.1726030
  25.4312700   1.9170560 233.9120870  26.1710490   2.5499110 232.7527330
  27.6504390   3.0666610 231.7488540  27.1239610   3.5909230 231.1453680
  27.9935730   3.6994000 232.3798270  20.8260010  11.0866250 232.9045920
  20.2881100  11.8112310 232.5854620  21.0793970  10.6096590 232.1143260
  23.6822220  12.3217460 233.1632570  23.6080920  13.2252600 233.4704940
  22.7801060  12.0029360 233.1354640  24.2307550  11.4875970 220.7858930
  25.1258340  11.8260940 220.8077690  24.2625180  10.7655380 220.1583210
  17.8703710   6.8603020 219.0145930  18.3078580   7.4032690 219.6703510
  18.3551440   6.0349970 219.0242270  15.0849510   9.6492050 226.4666190
  15.4152520   8.7813110 226.2344830  15.5140510   9.8550570 227.2971150
  19.6811430   7.9801060 224.1268160  19.3806970   7.8566030 225.0272070
  19.5748920   7.1209650 223.7183890  15.5739720  10.5162640 229.2047820
  15.1370710  10.6963440 230.0371970  16.1417400  11.2737260 229.0629540
  31.2101900  10.0179640 233.4925130  30.6103890  10.0772200 232.7489050
  31.3395800   9.0784620 233.6221980  32.4503350   7.7597460 218.8294840
  31.6196310   7.8274110 219.3002070  32.6275180   8.6501580 218.5261700
  31.9059810   4.5044940 221.3329040  32.6678720   5.0741590 221.4388730
  31.9214180   3.9372140 222.1037350  15.4064150   3.0282870 225.5636700
  14.7512990   2.7594510 224.9196400  16.2442100   2.9187350 225.1138680
  32.9119780   5.3595040 226.1770970  33.2828610   4.5762360 225.7706940
  33.5521710   6.0484140 225.9988270  29.8953540   6.7431620 231.5901290
  29.0813380   7.1728780 231.8527080  30.3027740   7.3550030 230.9770340
  31.9578980   4.7979310 218.4901560  32.2327820   5.7058190 218.3620780
  31.7689720   4.7341840 219.4263550  31.8544320   2.7348300 223.4830990
  31.4787920   1.9676230 223.0512280  31.1247440   3.1171000 223.9705920
  16.4440080   3.4135440 230.1040040  16.8113120   3.3262840 230.9836060
  15.8750900   2.6501990 230.0046900  31.2443940   1.8819820 233.1170510
  31.0130030   1.6532570 232.2168460  31.5048490   2.8019370 233.0715400
  29.9529590  11.4950220 225.1169560  30.5488660  11.1734790 224.4403980
  30.2107740  11.0222040 225.9082830  17.8592160   7.9268130 235.2660190
  17.8161790   7.5561040 236.1474650  17.9903170   8.8645700 235.4062010
  21.5598190   9.4827720 230.8669910  21.3189550   9.7502280 229.9800430
  22.5000830   9.6533450 230.9220770  32.8202350  11.5022100 231.6680550
  32.3260630  11.8990970 230.9507680  32.2115640  10.8771310 232.0617830
  17.6980190  10.8730380 232.3857970  17.1040510  10.7415080 233.1248010
  17.6904030  10.0368520 231.9200070  30.5041800  12.1445520 228.9467290
  30.0444770  12.8961330 228.5725310  29.8754260  11.4251990 228.8882090
  17.3292420   8.2388760 231.3366010  16.6026480   7.6194050 231.2691960
  17.3901570   8.6329370 230.4664090  20.9337520  10.4533760 228.1215420
  21.4502540   9.8421120 227.5963680  21.5834900  10.9562540 228.6126430
  23.6733020  11.3442250 228.9484400  23.9610830  11.0896550 228.0717410
  24.1856240  10.7919610 229.5389970  15.6122420  11.5563150 224.5462770
  15.4444460  10.9233830 225.2444660  14.7456930  11.7622550 224.1956960
  17.2185120  10.2496380 221.9912910  16.6932740  10.6304410 221.2874870
  17.1429700  10.8747150 222.7122620  23.7405380  12.2658350 236.3152600
  24.6672690  12.0302620 236.3588560  23.7255810  13.0930350 235.8338630
  31.9750440  11.8083920 223.3126850  32.1502630  11.1221660 222.6687770
  31.2772010  12.3330970 222.9203520  19.8178090  12.1978760 220.8662160
  20.5496910  11.9138040 220.3186050  20.0771760  11.9592040 221.7561540
  18.9792880   8.3143490 220.8708490  18.3501760   8.7828590 221.4194320
  19.0940710   7.4692710 221.3054680  30.3082940  11.4928210 236.1393640
  31.1008260  10.9977440 235.9319600  30.6016090  12.1718350 236.7469250
  26.4342600   2.3649150 207.0209690  26.3536650   1.4503760 206.7501400
  26.0207020   2.8616220 206.3149400  24.5660640   4.1428170 208.9018960
  23.7902740   3.6628610 209.1917530  25.2173570   3.4633820 208.7275120
  18.5826470   4.4547980 209.7794720  17.7511350   4.1996690 210.1791230
  19.1907450   4.5258750 210.5152640  28.5868070   8.5488360 207.6818090
  28.1249600   7.7775600 208.0105260  29.3993620   8.5754430 208.1870540
  18.5627730   8.4888070 209.9752740  18.8655770   7.5985810 209.7962960
  19.3071320   9.0458290 209.7474990  14.9551430   2.0155520 209.4476810
  15.5267540   1.2477720 209.4480450  14.9552970   2.3144280 208.5383420
  24.8131380  10.8346370 207.3022080  24.1942820  11.2903870 206.7316520
  25.6683160  10.9897830 206.9011780  24.0069630   6.8185360 208.9089120
  23.9377910   5.8775300 208.7478250  24.7689490   6.9086770 209.4811690
  25.6794730   5.7185610 204.6953990  25.0612000   6.1835060 204.1316710
  26.1917980   6.4113090 205.1123500  20.5426490   5.2461480 211.3737590
  20.2095870   5.8730400 212.0158660  20.7193170   5.7723360 210.5939260
  19.7545590   7.2142280 213.1886770  20.3719590   7.8893360 212.9071220
  18.8938710   7.6230260 213.0974270  15.0477930   6.4042140 202.0693620
  14.6705910   6.8929240 201.3378520  15.3051000   7.0767420 202.7000150
  30.6723180   8.6781690 211.1041410  29.9886700   9.3480800 211.0958080
  31.2117470   8.8762340 210.3386270  28.2081920  10.5225820 209.8186590
  28.2209080  10.1188110 208.9508850  27.6557140  11.2973110 209.7148020
  29.5027340   7.2442040 204.9076760  29.3923670   6.3016370 205.0326180
  29.4995590   7.6057680 205.7939520  27.6067360   5.4255660 211.1469200
  28.0236150   5.2115770 210.3122660  28.3307180   5.6828450 211.7177820
  25.0447620   2.8707360 204.2639250  24.1176900   2.8044740 204.4927720
  25.1972440   3.8087490 204.1494490  31.5529460   3.8242880 211.2385440
  30.7248090   3.8935970 210.7635570  32.1479940   4.4097190 210.7701270
  29.0744910   4.4327660 204.7674500  28.4557330   4.0947210 204.1200800
  29.0569360   3.7887420 205.4753690  20.6504260   3.3972100 207.0458980
  20.2461260   2.6849350 206.5504880  20.7367380   3.0525340 207.9347020
  21.1185960   7.0839660 209.2098190  20.8214250   6.4785130 208.5305970
  22.0685780   7.1216970 209.0987550  29.2071570  10.6571530 212.8721290
  28.7302130  11.4643720 212.6793900  28.5233360  10.0049860 213.0247500
  20.2104390   6.8221350 215.8605990  19.3132920   7.0461320 216.1079390
  20.2357260   6.9456290 214.9117390  27.2509610   3.6714470 201.7747250
  27.6902890   2.8336900 201.6285070  27.9638030   4.3043870 201.8611390
  19.0375610   3.6934670 214.4363360  18.8983380   4.5657470 214.8050760
  18.1556970   3.3507480 214.2911300  25.3604990   8.6110540 205.7428490
  25.8000900   9.3534870 205.3283880  25.2991880   8.8537110 206.6667450
  20.8355960   9.6356370 216.6448510  20.8071390  10.0399320 215.7776940
  20.6720930   8.7066730 216.4820110  17.3508890   2.2917080 204.5465630
  17.2306490   3.0179170 203.9346900  17.0409780   1.5219990 204.0693540
  32.7870780  10.4183470 217.9412680  33.2630500  10.8966360 218.6201760
  33.4077940  10.3500960 217.2158180  14.9894260   5.4632220 210.3534270
  15.0674680   5.5980990 209.4089990  15.6035940   4.7548110 210.5462390
  16.2341890   7.1632410 206.7640450  15.8269970   7.3047000 205.9094050
  17.1254900   6.8792570 206.5611660  32.1904030   7.6096320 215.1012690
  32.3167090   7.3708200 214.1829870  32.2325410   6.7780860 215.5734770
  26.0520770  11.3124320 213.6707500  26.5665440  11.2232330 214.4729930
  25.2089850  11.6584020 213.9635410  28.0275170  11.5979660 203.0991500
  27.8676310  11.3082600 203.9973330  27.8621880  10.8219790 202.5636730
  20.5063550  11.3778190 204.8763120  20.3306030  10.4613730 204.6630920
  19.6519290  11.7365480 205.1160920  27.7301300   9.1067220 201.6589500
  27.0366460   9.1044510 200.9991780  28.4724160   8.6826540 201.2283670
  27.2951230  10.7329930 205.7337990  27.7508180   9.9519310 206.0476610
  27.6343750  11.4436750 206.2779170  15.0453780   6.5046390 212.8928730
  15.2084820   6.0351750 212.0748100  15.5106230   5.9969950 213.5577570
  21.5423580   1.9785800 201.1757810  20.9740480   1.5304050 200.5493720
  22.2512580   2.3378580 200.6422960  16.6192760   5.8797820 215.0524540
  16.2347550   5.2391490 215.6507500  16.9304950   6.5833940 215.6219270
  22.7689900   2.7274360 210.5333160  23.1360030   2.2532930 211.2794500
  22.5794960   3.6015930 210.8741500  20.5589270   1.7683000 212.8517370
  20.2546340   2.6474980 213.0767730  21.5135730   1.8282790 212.8874810
  19.0871060   5.9743990 203.4484220  18.3133320   5.4341610 203.2882940
  19.8165690   5.4550600 203.1101980  29.8459040   4.9709350 209.2410610
  30.5658160   5.4664640 208.8506720  29.6440860   4.2927240 208.5964480
  25.2277840   5.0418410 215.1279610  25.1615150   4.1214080 214.8737200
  24.5982980   5.1393850 215.8424250  19.1308460   5.6424370 207.0863030
  19.6487130   4.8392630 207.0319920  18.6792480   5.5803510 207.9279860
  24.0177960   6.9090650 202.3590330  24.3593660   7.6532880 201.8633650
  23.1890670   7.2221770 202.7215160  16.6153000   2.6085740 213.9988730
  16.2567940   3.2739590 214.5862070  16.3207560   1.7769290 214.3701350
  19.8166120   3.0669980 216.8828280  19.5166260   3.2127160 215.9856100
  20.5877360   2.5075270 216.7901670  25.1594570   7.8638980 214.8783410
  25.1739110   6.9319940 214.6602320  24.4519670   7.9498740 215.5173180
  30.2931640   2.0478800 201.1482020  30.2095360   2.4793020 200.2978460
  31.0125830   2.5077150 201.5808840  31.3705780   4.5046320 214.2251990
  30.6453970   5.0975100 214.0281380  31.8981240   4.4969860 213.4265360
  31.3218890   8.9021060 203.8764150  30.6795050   8.2476680 204.1507870
  30.9349550   9.3076150 203.1004820  26.9005370   6.2306490 207.7235840
  27.2529190   5.6334620 207.0637210  26.0167700   5.9050720 207.8944090
  22.9868650   6.9904180 205.1306250  23.6739780   7.5373390 205.5113840
  22.2001070   7.5344910 205.1655860  15.1261050   2.6077000 200.6223330
  15.9955900   2.8901800 200.9059250  14.6351370   3.4212870 200.5072140
  22.2895860   3.9950210 204.7431610  22.7458640   4.8055460 204.9691800
  21.9384070   3.6773350 205.5750100  24.5928470   9.5056550 211.9723910
  25.2370690   9.7115930 212.6497330  24.9557910   8.7444950 211.5194760
  25.8660550   7.5088900 210.6901360  26.5082780   6.8082060 210.8033530
  26.3909900   8.2887340 210.5098250  29.7116270   7.7937520 200.4140500
  29.4853850   7.0767960 201.0065140  29.3212470   7.5449960 199.5762250
  27.6398170   8.3083800 213.8937420  27.9754410   8.8950490 214.5715340
  26.7198510   8.1776510 214.1235210  15.4932300  11.8204380 201.1884960
  15.8529940  12.4193720 200.5342230  15.3524640  12.3664270 201.9619990
  29.2932520   5.7109460 202.0754660  29.0054220   6.1722150 202.8632540
  30.0884690   5.2507230 202.3438880  15.4774160  10.0859240 215.6627360
  15.5865280   9.1453980 215.5222750  14.8254720  10.3513990 215.0141090
  23.4686750   8.3575130 217.0625480  23.1483620   7.6384370 217.6071170
  22.7945110   9.0330200 217.1361540  21.5100920   9.2035580 202.0058630
  21.5011020   9.9365270 201.3903140  20.5899280   8.9567160 202.0985590
  17.1107560   4.4250470 202.7505390  16.5035510   5.1649370 202.7600690
  17.5856910   4.5149830 201.9243590  24.4960520   9.2663820 200.6683820
  24.5972500   9.0627810 199.7385800  23.5962260   9.0122100 200.8731600
  23.1378630  11.7850140 205.3631490  23.3920130  11.7471530 204.4410860
  22.1891110  11.6583470 205.3559740  29.1431210   2.7042020 206.9390000
  28.2021350   2.7192250 207.1137690  29.4575280   1.9177980 207.3850300
  19.1212850   4.3861620 200.4993960  19.8876120   4.2742980 201.0619390
  19.1987540   3.6899590 199.8470730  31.1456790   9.8750870 208.6144260
  31.2704210  10.6982040 209.0868070  32.0122350   9.6641600 208.2668410
  18.6174320  11.9682080 208.2861390  19.3536800  11.4197540 208.5569960
  19.0015240  12.8338090 208.1467380  15.5019800   8.0355650 204.1602900
  14.5759580   8.2776790 204.1508310  15.9676230   8.8629910 204.0387650
  17.6232600  11.1528150 217.4746970  18.4245330  11.4740200 217.8882370
  17.1084420  10.7923730 218.1966880  21.7276630  11.1412390 200.1086960
  22.5205240  11.4301220 199.6568750  21.2080980  10.7104560 199.4299440
  26.4597230   7.2608020 217.4222380  25.8535390   7.2839620 216.6818130
  26.1551340   6.5291060 217.9589630  27.8897600  10.9888310 216.0331790
  28.8419350  10.9046330 215.9832030  27.7425820  11.6530020 216.7065580
  30.7806800  10.3682520 201.5323700  30.4948310   9.9547660 200.7177880
  30.5826350  11.2970230 201.4124220  15.3430410   3.6401610 216.4183020
  15.8469430   3.0608890 216.9899250  14.6037830   3.9241840 216.9559390
  22.2454030   6.3615800 199.9729310  22.1404670   5.7468150 200.6990690
  22.0778250   5.8381690 199.1892320  22.3968350   5.0472600 215.9518540
  21.6314020   5.6157600 215.8673210  22.5784310   4.7548810 215.0586770
  25.4856760   5.4235830 200.5771300  24.9366860   5.8705130 201.2214040
  26.1076020   4.9185080 201.1008970  29.5391700   6.7777930 216.5093560
  30.2801170   7.1153690 216.0061020  28.7764380   6.9469990 215.9563330
  17.3753490   1.7831200 217.3133090  17.4158830   1.4845070 218.2218320
  18.2298990   2.1838810 217.1540610  21.1531880   4.3826750 202.4736600
  21.5748300   4.2166620 203.3167990  21.2782720   3.5726980 201.9791740
  23.6659520   3.4064360 199.7213700  24.1865180   2.6913380 199.3554850
  24.3127920   4.0450230 200.0214210  28.2137360   4.8292760 215.0448770
  28.6278380   4.9837840 215.8939190  27.2788360   4.9547980 215.2074550
  28.6859530   2.1688920 217.0487920  29.2680300   1.4141240 216.9608400
  28.8621300   2.6996360 216.2719400  22.9752590   4.7813240 213.0144700
  23.3940700   5.6245970 212.8420940  22.0561220   4.9185280 212.7851480
  25.3116490   2.5129420 214.3982540  25.4312700   1.9170560 215.1377380
  26.1710490   2.5499110 213.9783840  27.6504390   3.0666610 212.9745050
  27.1239610   3.5909230 212.3710190  27.9935730   3.6994000 213.6054780
  20.8260010  11.0866250 214.1302430  20.2881100  11.8112310 213.8111130
  21.0793970  10.6096590 213.3399770  23.6822220  12.3217460 214.3889080
  23.6080920  13.2252600 214.6961450  22.7801060  12.0029360 214.3611150
  24.2307550  11.4875970 202.0115440  25.1258340  11.8260940 202.0334200
  24.2625180  10.7655380 201.3839720  17.8703710   6.8603020 200.2402440
  18.3078580   7.4032690 200.8960020  18.3551440   6.0349970 200.2498780
  15.0849510   9.6492050 207.6922700  15.4152520   8.7813110 207.4601340
  15.5140510   9.8550570 208.5227660  19.6811430   7.9801060 205.3524670
  19.3806970   7.8566030 206.2528580  19.5748920   7.1209650 204.9440400
  15.5739720  10.5162640 210.4304330  15.1370710  10.6963440 211.2628480
  16.1417400  11.2737260 210.2886050  31.2101900  10.0179640 214.7181640
  30.6103890  10.0772200 213.9745560  31.3395800   9.0784620 214.8478490
  32.4503350   7.7597460 200.0551350  31.6196310   7.8274110 200.5258580
  32.6275180   8.6501580 199.7518210  31.9059810   4.5044940 202.5585550
  32.6678720   5.0741590 202.6645240  31.9214180   3.9372140 203.3293860
  15.4064150   3.0282870 206.7893210  14.7512990   2.7594510 206.1452910
  16.2442100   2.9187350 206.3395190  32.9119780   5.3595040 207.4027480
  33.2828610   4.5762360 206.9963450  33.5521710   6.0484140 207.2244780
  29.8953540   6.7431620 212.8157800  29.0813380   7.1728780 213.0783590
  30.3027740   7.3550030 212.2026850  31.9578980   4.7979310 199.7158070
  32.2327820   5.7058190 199.5877290  31.7689720   4.7341840 200.6520060
  31.8544320   2.7348300 204.7087500  31.4787920   1.9676230 204.2768790
  31.1247440   3.1171000 205.1962430  16.4440080   3.4135440 211.3296550
  16.8113120   3.3262840 212.2092570  15.8750900   2.6501990 211.2303410
  31.2443940   1.8819820 214.3427020  31.0130030   1.6532570 213.4424970
  31.5048490   2.8019370 214.2971910  29.9529590  11.4950220 206.3426070
  30.5488660  11.1734790 205.6660490  30.2107740  11.0222040 207.1339340
  17.8592160   7.9268130 216.4916700  17.8161790   7.5561040 217.3731160
  17.9903170   8.8645700 216.6318520  21.5598190   9.4827720 212.0926420
  21.3189550   9.7502280 211.2056940  22.5000830   9.6533450 212.1477280
  32.8202350  11.5022100 212.8937060  32.3260630  11.8990970 212.1764190
  32.2115640  10.8771310 213.2874340  17.6980190  10.8730380 213.6114480
  17.1040510  10.7415080 214.3504520  17.6904030  10.0368520 213.1456580
  30.5041800  12.1445520 210.1723800  30.0444770  12.8961330 209.7981820
  29.8754260  11.4251990 210.1138600  17.3292420   8.2388760 212.5622520
  16.6026480   7.6194050 212.4948470  17.3901570   8.6329370 211.6920600
  20.9337520  10.4533760 209.3471930  21.4502540   9.8421120 208.8220190
  21.5834900  10.9562540 209.8382940  23.6733020  11.3442250 210.1740910
  23.9610830  11.0896550 209.2973920  24.1856240  10.7919610 210.7646480
  15.6122420  11.5563150 205.7719280  15.4444460  10.9233830 206.4701170
  14.7456930  11.7622550 205.4213470  17.2185120  10.2496380 203.2169420
  16.6932740  10.6304410 202.5131380  17.1429700  10.8747150 203.9379130
  23.7405380  12.2658350 217.5409110  24.6672690  12.0302620 217.5845070
  23.7255810  13.0930350 217.0595140  31.9750440  11.8083920 204.5383360
  32.1502630  11.1221660 203.8944280  31.2772010  12.3330970 204.1460030
  19.8178090  12.1978760 202.0918670  20.5496910  11.9138040 201.5442560
  20.0771760  11.9592040 202.9818050  18.9792880   8.3143490 202.0965000
  18.3501760   8.7828590 202.6450830  19.0940710   7.4692710 202.5311190
  30.3082940  11.4928210 217.3650150  31.1008260  10.9977440 217.1576110
  30.6016090  12.1718350 217.9725760  26.4342600   2.3649150 188.2466200
  26.3536650   1.4503760 187.9757910  26.0207020   2.8616220 187.5405910
  24.5660640   4.1428170 190.1275470  23.7902740   3.6628610 190.4174040
  25.2173570   3.4633820 189.9531630  18.5826470   4.4547980 191.0051230
  17.7511350   4.1996690 191.4047740  19.1907450   4.5258750 191.7409150
  28.5868070   8.5488360 188.9074600  28.1249600   7.7775600 189.2361770
  29.3993620   8.5754430 189.4127050  18.5627730   8.4888070 191.2009250
  18.8655770   7.5985810 191.0219470  19.3071320   9.0458290 190.9731500
  14.9551430   2.0155520 190.6733320  15.5267540   1.2477720 190.6736960
  14.9552970   2.3144280 189.7639930  24.8131380  10.8346370 188.5278590
  24.1942820  11.2903870 187.9573030  25.6683160  10.9897830 188.1268290
  24.0069630   6.8185360 190.1345630  23.9377910   5.8775300 189.9734760
  24.7689490   6.9086770 190.7068200  25.6794730   5.7185610 185.9210500
  25.0612000   6.1835060 185.3573220  26.1917980   6.4113090 186.3380010
  20.5426490   5.2461480 192.5994100  20.2095870   5.8730400 193.2415170
  20.7193170   5.7723360 191.8195770  19.7545590   7.2142280 194.4143280
  20.3719590   7.8893360 194.1327730  18.8938710   7.6230260 194.3230780
  15.0477930   6.4042140 183.2950130  14.6705910   6.8929240 182.5635030
  15.3051000   7.0767420 183.9256660  30.6723180   8.6781690 192.3297920
  29.9886700   9.3480800 192.3214590  31.2117470   8.8762340 191.5642780
  28.2081920  10.5225820 191.0443100  28.2209080  10.1188110 190.1765360
  27.6557140  11.2973110 190.9404530  29.5027340   7.2442040 186.1333270
  29.3923670   6.3016370 186.2582690  29.4995590   7.6057680 187.0196030
  27.6067360   5.4255660 192.3725710  28.0236150   5.2115770 191.5379170
  28.3307180   5.6828450 192.9434330  25.0447620   2.8707360 185.4895760
  24.1176900   2.8044740 185.7184230  25.1972440   3.8087490 185.3751000
  31.5529460   3.8242880 192.4641950  30.7248090   3.8935970 191.9892080
  32.1479940   4.4097190 191.9957780  29.0744910   4.4327660 185.9931010
  28.4557330   4.0947210 185.3457310  29.0569360   3.7887420 186.7010200
  20.6504260   3.3972100 188.2715490  20.2461260   2.6849350 187.7761390
  20.7367380   3.0525340 189.1603530  21.1185960   7.0839660 190.4354700
  20.8214250   6.4785130 189.7562480  22.0685780   7.1216970 190.3244060
  29.2071570  10.6571530 194.0977800  28.7302130  11.4643720 193.9050410
  28.5233360  10.0049860 194.2504010  20.2104390   6.8221350 197.0862500
  19.3132920   7.0461320 197.3335900  20.2357260   6.9456290 196.1373900
  27.2509610   3.6714470 183.0003760  27.6902890   2.8336900 182.8541580
  27.9638030   4.3043870 183.0867900  19.0375610   3.6934670 195.6619870
  18.8983380   4.5657470 196.0307270  18.1556970   3.3507480 195.5167810
  25.3604990   8.6110540 186.9685000  25.8000900   9.3534870 186.5540390
  25.2991880   8.8537110 187.8923960  20.8355960   9.6356370 197.8705020
  20.8071390  10.0399320 197.0033450  20.6720930   8.7066730 197.7076620
  17.3508890   2.2917080 185.7722140  17.2306490   3.0179170 185.1603410
  17.0409780   1.5219990 185.2950050  32.7870780  10.4183470 199.1669190
  33.2630500  10.8966360 199.8458270  33.4077940  10.3500960 198.4414690
  14.9894260   5.4632220 191.5790780  15.0674680   5.5980990 190.6346500
  15.6035940   4.7548110 191.7718900  16.2341890   7.1632410 187.9896960
  15.8269970   7.3047000 187.1350560  17.1254900   6.8792570 187.7868170
  32.1904030   7.6096320 196.3269200  32.3167090   7.3708200 195.4086380
  32.2325410   6.7780860 196.7991280  26.0520770  11.3124320 194.8964010
  26.5665440  11.2232330 195.6986440  25.2089850  11.6584020 195.1891920
  28.0275170  11.5979660 184.3248010  27.8676310  11.3082600 185.2229840
  27.8621880  10.8219790 183.7893240  20.5063550  11.3778190 186.1019630
  20.3306030  10.4613730 185.8887430  19.6519290  11.7365480 186.3417430
  27.7301300   9.1067220 182.8846010  27.0366460   9.1044510 182.2248290
  28.4724160   8.6826540 182.4540180  27.2951230  10.7329930 186.9594500
  27.7508180   9.9519310 187.2733120  27.6343750  11.4436750 187.5035680
  15.0453780   6.5046390 194.1185240  15.2084820   6.0351750 193.3004610
  15.5106230   5.9969950 194.7834080  21.5423580   1.9785800 182.4014320
  20.9740480   1.5304050 181.7750230  22.2512580   2.3378580 181.8679470
  16.6192760   5.8797820 196.2781050  16.2347550   5.2391490 196.8764010
  16.9304950   6.5833940 196.8475780  22.7689900   2.7274360 191.7589670
  23.1360030   2.2532930 192.5051010  22.5794960   3.6015930 192.0998010
  20.5589270   1.7683000 194.0773880  20.2546340   2.6474980 194.3024240
  21.5135730   1.8282790 194.1131320  19.0871060   5.9743990 184.6740730
  18.3133320   5.4341610 184.5139450  19.8165690   5.4550600 184.3358490
  29.8459040   4.9709350 190.4667120  30.5658160   5.4664640 190.0763230
  29.6440860   4.2927240 189.8220990  25.2277840   5.0418410 196.3536120
  25.1615150   4.1214080 196.0993710  24.5982980   5.1393850 197.0680760
  19.1308460   5.6424370 188.3119540  19.6487130   4.8392630 188.2576430
  18.6792480   5.5803510 189.1536370  24.0177960   6.9090650 183.5846840
  24.3593660   7.6532880 183.0890160  23.1890670   7.2221770 183.9471670
  16.6153000   2.6085740 195.2245240  16.2567940   3.2739590 195.8118580
  16.3207560   1.7769290 195.5957860  19.8166120   3.0669980 198.1084790
  19.5166260   3.2127160 197.2112610  20.5877360   2.5075270 198.0158180
  25.1594570   7.8638980 196.1039920  25.1739110   6.9319940 195.8858830
  24.4519670   7.9498740 196.7429690  30.2931640   2.0478800 182.3738530
  30.2095360   2.4793020 181.5234970  31.0125830   2.5077150 182.8065350
  31.3705780   4.5046320 195.4508500  30.6453970   5.0975100 195.2537890
  31.8981240   4.4969860 194.6521870  31.3218890   8.9021060 185.1020660
  30.6795050   8.2476680 185.3764380  30.9349550   9.3076150 184.3261330
  26.9005370   6.2306490 188.9492350  27.2529190   5.6334620 188.2893720
  26.0167700   5.9050720 189.1200600  22.9868650   6.9904180 186.3562760
  23.6739780   7.5373390 186.7370350  22.2001070   7.5344910 186.3912370
  15.1261050   2.6077000 181.8479840  15.9955900   2.8901800 182.1315760
  14.6351370   3.4212870 181.7328650  22.2895860   3.9950210 185.9688120
  22.7458640   4.8055460 186.1948310  21.9384070   3.6773350 186.8006610
  24.5928470   9.5056550 193.1980420  25.2370690   9.7115930 193.8753840
  24.9557910   8.7444950 192.7451270  25.8660550   7.5088900 191.9157870
  26.5082780   6.8082060 192.0290040  26.3909900   8.2887340 191.7354760
  29.7116270   7.7937520 181.6397010  29.4853850   7.0767960 182.2321650
  29.3212470   7.5449960 180.8018760  27.6398170   8.3083800 195.1193930
  27.9754410   8.8950490 195.7971850  26.7198510   8.1776510 195.3491720
  15.4932300  11.8204380 182.4141470  15.8529940  12.4193720 181.7598740
  15.3524640  12.3664270 183.1876500  29.2932520   5.7109460 183.3011170
  29.0054220   6.1722150 184.0889050  30.0884690   5.2507230 183.5695390
  15.4774160  10.0859240 196.8883870  15.5865280   9.1453980 196.7479260
  14.8254720  10.3513990 196.2397600  23.4686750   8.3575130 198.2881990
  23.1483620   7.6384370 198.8327680  22.7945110   9.0330200 198.3618050
  21.5100920   9.2035580 183.2315140  21.5011020   9.9365270 182.6159650
  20.5899280   8.9567160 183.3242100  17.1107560   4.4250470 183.9761900
  16.5035510   5.1649370 183.9857200  17.5856910   4.5149830 183.1500100
  24.4960520   9.2663820 181.8940330  24.5972500   9.0627810 180.9642310
  23.5962260   9.0122100 182.0988110  23.1378630  11.7850140 186.5888000
  23.3920130  11.7471530 185.6667370  22.1891110  11.6583470 186.5816250
  29.1431210   2.7042020 188.1646510  28.2021350   2.7192250 188.3394200
  29.4575280   1.9177980 188.6106810  19.1212850   4.3861620 181.7250470
  19.8876120   4.2742980 182.2875900  19.1987540   3.6899590 181.0727240
  31.1456790   9.8750870 189.8400770  31.2704210  10.6982040 190.3124580
  32.0122350   9.6641600 189.4924920  18.6174320  11.9682080 189.5117900
  19.3536800  11.4197540 189.7826470  19.0015240  12.8338090 189.3723890
  15.5019800   8.0355650 185.3859410  14.5759580   8.2776790 185.3764820
  15.9676230   8.8629910 185.2644160  17.6232600  11.1528150 198.7003480
  18.4245330  11.4740200 199.1138880  17.1084420  10.7923730 199.4223390
  21.7276630  11.1412390 181.3343470  22.5205240  11.4301220 180.8825260
  21.2080980  10.7104560 180.6555950  26.4597230   7.2608020 198.6478890
  25.8535390   7.2839620 197.9074640  26.1551340   6.5291060 199.1846140
  27.8897600  10.9888310 197.2588300  28.8419350  10.9046330 197.2088540
  27.7425820  11.6530020 197.9322090  30.7806800  10.3682520 182.7580210
  30.4948310   9.9547660 181.9434390  30.5826350  11.2970230 182.6380730
  15.3430410   3.6401610 197.6439530  15.8469430   3.0608890 198.2155760
  14.6037830   3.9241840 198.1815900  22.2454030   6.3615800 181.1985820
  22.1404670   5.7468150 181.9247200  22.0778250   5.8381690 180.4148830
  22.3968350   5.0472600 197.1775050  21.6314020   5.6157600 197.0929720
  22.5784310   4.7548810 196.2843280  25.4856760   5.4235830 181.8027810
  24.9366860   5.8705130 182.4470550  26.1076020   4.9185080 182.3265480
  29.5391700   6.7777930 197.7350070  30.2801170   7.1153690 197.2317530
  28.7764380   6.9469990 197.1819840  17.3753490   1.7831200 198.5389600
  17.4158830   1.4845070 199.4474830  18.2298990   2.1838810 198.3797120
  21.1531880   4.3826750 183.6993110  21.5748300   4.2166620 184.5424500
  21.2782720   3.5726980 183.2048250  23.6659520   3.4064360 180.9470210
  24.1865180   2.6913380 180.5811360  24.3127920   4.0450230 181.2470720
  28.2137360   4.8292760 196.2705280  28.6278380   4.9837840 197.1195700
  27.2788360   4.9547980 196.4331060  28.6859530   2.1688920 198.2744430
  29.2680300   1.4141240 198.1864910  28.8621300   2.6996360 197.4975910
  22.9752590   4.7813240 194.2401210  23.3940700   5.6245970 194.0677450
  22.0561220   4.9185280 194.0107990  25.3116490   2.5129420 195.6239050
  25.4312700   1.9170560 196.3633890  26.1710490   2.5499110 195.2040350
  27.6504390   3.0666610 194.2001560  27.1239610   3.5909230 193.5966700
  27.9935730   3.6994000 194.8311290  20.8260010  11.0866250 195.3558940
  20.2881100  11.8112310 195.0367640  21.0793970  10.6096590 194.5656280
  23.6822220  12.3217460 195.6145590  23.6080920  13.2252600 195.9217960
  22.7801060  12.0029360 195.5867660  24.2307550  11.4875970 183.2371950
  25.1258340  11.8260940 183.2590710  24.2625180  10.7655380 182.6096230
  17.8703710   6.8603020 181.4658950  18.3078580   7.4032690 182.1216530
  18.3551440   6.0349970 181.4755290  15.0849510   9.6492050 188.9179210
  15.4152520   8.7813110 188.6857850  15.5140510   9.8550570 189.7484170
  19.6811430   7.9801060 186.5781180  19.3806970   7.8566030 187.4785090
  19.5748920   7.1209650 186.1696910  15.5739720  10.5162640 191.6560840
  15.1370710  10.6963440 192.4884990  16.1417400  11.2737260 191.5142560
  31.2101900  10.0179640 195.9438150  30.6103890  10.0772200 195.2002070
  31.3395800   9.0784620 196.0735000  32.4503350   7.7597460 181.2807860
  31.6196310   7.8274110 181.7515090  32.6275180   8.6501580 180.9774720
  31.9059810   4.5044940 183.7842060  32.6678720   5.0741590 183.8901750
  31.9214180   3.9372140 184.5550370  15.4064150   3.0282870 188.0149720
  14.7512990   2.7594510 187.3709420  16.2442100   2.9187350 187.5651700
  32.9119780   5.3595040 188.6283990  33.2828610   4.5762360 188.2219960
  33.5521710   6.0484140 188.4501290  29.8953540   6.7431620 194.0414310
  29.0813380   7.1728780 194.3040100  30.3027740   7.3550030 193.4283360
  31.9578980   4.7979310 180.9414580  32.2327820   5.7058190 180.8133800
  31.7689720   4.7341840 181.8776570  31.8544320   2.7348300 185.9344010
  31.4787920   1.9676230 185.5025300  31.1247440   3.1171000 186.4218940
  16.4440080   3.4135440 192.5553060  16.8113120   3.3262840 193.4349080
  15.8750900   2.6501990 192.4559920  31.2443940   1.8819820 195.5683530
  31.0130030   1.6532570 194.6681480  31.5048490   2.8019370 195.5228420
  29.9529590  11.4950220 187.5682580  30.5488660  11.1734790 186.8917000
  30.2107740  11.0222040 188.3595850  17.8592160   7.9268130 197.7173210
  17.8161790   7.5561040 198.5987670  17.9903170   8.8645700 197.8575030
  21.5598190   9.4827720 193.3182930  21.3189550   9.7502280 192.4313450
  22.5000830   9.6533450 193.3733790  32.8202350  11.5022100 194.1193570
  32.3260630  11.8990970 193.4020700  32.2115640  10.8771310 194.5130850
  17.6980190  10.8730380 194.8370990  17.1040510  10.7415080 195.5761030
  17.6904030  10.0368520 194.3713090  30.5041800  12.1445520 191.3980310
  30.0444770  12.8961330 191.0238330  29.8754260  11.4251990 191.3395110
  17.3292420   8.2388760 193.7879030  16.6026480   7.6194050 193.7204980
  17.3901570   8.6329370 192.9177110  20.9337520  10.4533760 190.5728440
  21.4502540   9.8421120 190.0476700  21.5834900  10.9562540 191.0639450
  23.6733020  11.3442250 191.3997420  23.9610830  11.0896550 190.5230430
  24.1856240  10.7919610 191.9902990  15.6122420  11.5563150 186.9975790
  15.4444460  10.9233830 187.6957680  14.7456930  11.7622550 186.6469980
  17.2185120  10.2496380 184.4425930  16.6932740  10.6304410 183.7387890
  17.1429700  10.8747150 185.1635640  23.7405380  12.2658350 198.7665620
  24.6672690  12.0302620 198.8101580  23.7255810  13.0930350 198.2851650
  31.9750440  11.8083920 185.7639870  32.1502630  11.1221660 185.1200790
  31.2772010  12.3330970 185.3716540  19.8178090  12.1978760 183.3175180
  20.5496910  11.9138040 182.7699070  20.0771760  11.9592040 184.2074560
  18.9792880   8.3143490 183.3221510  18.3501760   8.7828590 183.8707340
  19.0940710   7.4692710 183.7567700  30.3082940  11.4928210 198.5906660
  31.1008260  10.9977440 198.3832620  30.6016090  12.1718350 199.1982270
  26.4342600   2.3649150 169.4722710  26.3536650   1.4503760 169.2014420
  26.0207020   2.8616220 168.7662420  24.5660640   4.1428170 171.3531980
  23.7902740   3.6628610 171.6430550  25.2173570   3.4633820 171.1788140
  18.5826470   4.4547980 172.2307740  17.7511350   4.1996690 172.6304250
  19.1907450   4.5258750 172.9665660  28.5868070   8.5488360 170.1331110
  28.1249600   7.7775600 170.4618280  29.3993620   8.5754430 170.6383560
  18.5627730   8.4888070 172.4265760  18.8655770   7.5985810 172.2475980
  19.3071320   9.0458290 172.1988010  14.9551430   2.0155520 171.8989830
  15.5267540   1.2477720 171.8993470  14.9552970   2.3144280 170.9896440
  24.8131380  10.8346370 169.7535100  24.1942820  11.2903870 169.1829540
  25.6683160  10.9897830 169.3524800  24.0069630   6.8185360 171.3602140
  23.9377910   5.8775300 171.1991270  24.7689490   6.9086770 171.9324710
  25.6794730   5.7185610 167.1467010  25.0612000   6.1835060 166.5829730
  26.1917980   6.4113090 167.5636520  20.5426490   5.2461480 173.8250610
  20.2095870   5.8730400 174.4671680  20.7193170   5.7723360 173.0452280
  19.7545590   7.2142280 175.6399790  20.3719590   7.8893360 175.3584240
  18.8938710   7.6230260 175.5487290  15.0477930   6.4042140 164.5206640
  14.6705910   6.8929240 163.7891540  15.3051000   7.0767420 165.1513170
  30.6723180   8.6781690 173.5554430  29.9886700   9.3480800 173.5471100
  31.2117470   8.8762340 172.7899290  28.2081920  10.5225820 172.2699610
  28.2209080  10.1188110 171.4021870  27.6557140  11.2973110 172.1661040
  29.5027340   7.2442040 167.3589780  29.3923670   6.3016370 167.4839200
  29.4995590   7.6057680 168.2452540  27.6067360   5.4255660 173.5982220
  28.0236150   5.2115770 172.7635680  28.3307180   5.6828450 174.1690840
  25.0447620   2.8707360 166.7152270  24.1176900   2.8044740 166.9440740
  25.1972440   3.8087490 166.6007510  31.5529460   3.8242880 173.6898460
  30.7248090   3.8935970 173.2148590  32.1479940   4.4097190 173.2214290
  29.0744910   4.4327660 167.2187520  28.4557330   4.0947210 166.5713820
  29.0569360   3.7887420 167.9266710  20.6504260   3.3972100 169.4972000
  20.2461260   2.6849350 169.0017900  20.7367380   3.0525340 170.3860040
  21.1185960   7.0839660 171.6611210  20.8214250   6.4785130 170.9818990
  22.0685780   7.1216970 171.5500570  29.2071570  10.6571530 175.3234310
  28.7302130  11.4643720 175.1306920  28.5233360  10.0049860 175.4760520
  20.2104390   6.8221350 178.3119010  19.3132920   7.0461320 178.5592410
  20.2357260   6.9456290 177.3630410  27.2509610   3.6714470 164.2260270
  27.6902890   2.8336900 164.0798090  27.9638030   4.3043870 164.3124410
  19.0375610   3.6934670 176.8876380  18.8983380   4.5657470 177.2563780
  18.1556970   3.3507480 176.7424320  25.3604990   8.6110540 168.1941510
  25.8000900   9.3534870 167.7796900  25.2991880   8.8537110 169.1180470
  20.8355960   9.6356370 179.0961530  20.8071390  10.0399320 178.2289960
  20.6720930   8.7066730 178.9333130  17.3508890   2.2917080 166.9978650
  17.2306490   3.0179170 166.3859920  17.0409780   1.5219990 166.5206560
  32.7870780  10.4183470 180.3925700  33.2630500  10.8966360 181.0714780
  33.4077940  10.3500960 179.6671200  14.9894260   5.4632220 172.8047290
  15.0674680   5.5980990 171.8603010  15.6035940   4.7548110 172.9975410
  16.2341890   7.1632410 169.2153470  15.8269970   7.3047000 168.3607070
  17.1254900   6.8792570 169.0124680  32.1904030   7.6096320 177.5525710
  32.3167090   7.3708200 176.6342890  32.2325410   6.7780860 178.0247790
  26.0520770  11.3124320 176.1220520  26.5665440  11.2232330 176.9242950
  25.2089850  11.6584020 176.4148430  28.0275170  11.5979660 165.5504520
  27.8676310  11.3082600 166.4486350  27.8621880  10.8219790 165.0149750
  20.5063550  11.3778190 167.3276140  20.3306030  10.4613730 167.1143940
  19.6519290  11.7365480 167.5673940  27.7301300   9.1067220 164.1102520
  27.0366460   9.1044510 163.4504800  28.4724160   8.6826540 163.6796690
  27.2951230  10.7329930 168.1851010  27.7508180   9.9519310 168.4989630
  27.6343750  11.4436750 168.7292190  15.0453780   6.5046390 175.3441750
  15.2084820   6.0351750 174.5261120  15.5106230   5.9969950 176.0090590
  21.5423580   1.9785800 163.6270830  20.9740480   1.5304050 163.0006740
  22.2512580   2.3378580 163.0935980  16.6192760   5.8797820 177.5037560
  16.2347550   5.2391490 178.1020520  16.9304950   6.5833940 178.0732290
  22.7689900   2.7274360 172.9846180  23.1360030   2.2532930 173.7307520
  22.5794960   3.6015930 173.3254520  20.5589270   1.7683000 175.3030390
  20.2546340   2.6474980 175.5280750  21.5135730   1.8282790 175.3387830
  19.0871060   5.9743990 165.8997240  18.3133320   5.4341610 165.7395960
  19.8165690   5.4550600 165.5615000  29.8459040   4.9709350 171.6923630
  30.5658160   5.4664640 171.3019740  29.6440860   4.2927240 171.0477500
  25.2277840   5.0418410 177.5792630  25.1615150   4.1214080 177.3250220
  24.5982980   5.1393850 178.2937270  19.1308460   5.6424370 169.5376050
  19.6487130   4.8392630 169.4832940  18.6792480   5.5803510 170.3792880
  24.0177960   6.9090650 164.8103350  24.3593660   7.6532880 164.3146670
  23.1890670   7.2221770 165.1728180  16.6153000   2.6085740 176.4501750
  16.2567940   3.2739590 177.0375090  16.3207560   1.7769290 176.8214370
  19.8166120   3.0669980 179.3341300  19.5166260   3.2127160 178.4369120
  20.5877360   2.5075270 179.2414690  25.1594570   7.8638980 177.3296430
  25.1739110   6.9319940 177.1115340  24.4519670   7.9498740 177.9686200
  30.2931640   2.0478800 163.5995040  30.2095360   2.4793020 162.7491480
  31.0125830   2.5077150 164.0321860  31.3705780   4.5046320 176.6765010
  30.6453970   5.0975100 176.4794400  31.8981240   4.4969860 175.8778380
  31.3218890   8.9021060 166.3277170  30.6795050   8.2476680 166.6020890
  30.9349550   9.3076150 165.5517840  26.9005370   6.2306490 170.1748860
  27.2529190   5.6334620 169.5150230  26.0167700   5.9050720 170.3457110
  22.9868650   6.9904180 167.5819270  23.6739780   7.5373390 167.9626860
  22.2001070   7.5344910 167.6168880  15.1261050   2.6077000 163.0736350
  15.9955900   2.8901800 163.3572270  14.6351370   3.4212870 162.9585160
  22.2895860   3.9950210 167.1944630  22.7458640   4.8055460 167.4204820
  21.9384070   3.6773350 168.0263120  24.5928470   9.5056550 174.4236930
  25.2370690   9.7115930 175.1010350  24.9557910   8.7444950 173.9707780
  25.8660550   7.5088900 173.1414380  26.5082780   6.8082060 173.2546550
  26.3909900   8.2887340 172.9611270  29.7116270   7.7937520 162.8653520
  29.4853850   7.0767960 163.4578160  29.3212470   7.5449960 162.0275270
  27.6398170   8.3083800 176.3450440  27.9754410   8.8950490 177.0228360
  26.7198510   8.1776510 176.5748230  15.4932300  11.8204380 163.6397980
  15.8529940  12.4193720 162.9855250  15.3524640  12.3664270 164.4133010
  29.2932520   5.7109460 164.5267680  29.0054220   6.1722150 165.3145560
  30.0884690   5.2507230 164.7951900  15.4774160  10.0859240 178.1140380
  15.5865280   9.1453980 177.9735770  14.8254720  10.3513990 177.4654110
  23.4686750   8.3575130 179.5138500  23.1483620   7.6384370 180.0584190
  22.7945110   9.0330200 179.5874560  21.5100920   9.2035580 164.4571650
  21.5011020   9.9365270 163.8416160  20.5899280   8.9567160 164.5498610
  17.1107560   4.4250470 165.2018410  16.5035510   5.1649370 165.2113710
  17.5856910   4.5149830 164.3756610  24.4960520   9.2663820 163.1196840
  24.5972500   9.0627810 162.1898820  23.5962260   9.0122100 163.3244620
  23.1378630  11.7850140 167.8144510  23.3920130  11.7471530 166.8923880
  22.1891110  11.6583470 167.8072760  29.1431210   2.7042020 169.3903020
  28.2021350   2.7192250 169.5650710  29.4575280   1.9177980 169.8363320
  19.1212850   4.3861620 162.9506980  19.8876120   4.2742980 163.5132410
  19.1987540   3.6899590 162.2983750  31.1456790   9.8750870 171.0657280
  31.2704210  10.6982040 171.5381090  32.0122350   9.6641600 170.7181430
  18.6174320  11.9682080 170.7374410  19.3536800  11.4197540 171.0082980
  19.0015240  12.8338090 170.5980400  15.5019800   8.0355650 166.6115920
  14.5759580   8.2776790 166.6021330  15.9676230   8.8629910 166.4900670
  17.6232600  11.1528150 179.9259990  18.4245330  11.4740200 180.3395390
  17.1084420  10.7923730 180.6479900  21.7276630  11.1412390 162.5599980
  22.5205240  11.4301220 162.1081770  21.2080980  10.7104560 161.8812460
  26.4597230   7.2608020 179.8735400  25.8535390   7.2839620 179.1331150
  26.1551340   6.5291060 180.4102650  27.8897600  10.9888310 178.4844810
  28.8419350  10.9046330 178.4345050  27.7425820  11.6530020 179.1578600
  30.7806800  10.3682520 163.9836720  30.4948310   9.9547660 163.1690900
  30.5826350  11.2970230 163.8637240  15.3430410   3.6401610 178.8696040
  15.8469430   3.0608890 179.4412270  14.6037830   3.9241840 179.4072410
  22.2454030   6.3615800 162.4242330  22.1404670   5.7468150 163.1503710
  22.0778250   5.8381690 161.6405340  22.3968350   5.0472600 178.4031560
  21.6314020   5.6157600 178.3186230  22.5784310   4.7548810 177.5099790
  25.4856760   5.4235830 163.0284320  24.9366860   5.8705130 163.6727060
  26.1076020   4.9185080 163.5521990  29.5391700   6.7777930 178.9606580
  30.2801170   7.1153690 178.4574040  28.7764380   6.9469990 178.4076350
  17.3753490   1.7831200 179.7646110  17.4158830   1.4845070 180.6731340
  18.2298990   2.1838810 179.6053630  21.1531880   4.3826750 164.9249620
  21.5748300   4.2166620 165.7681010  21.2782720   3.5726980 164.4304760
  23.6659520   3.4064360 162.1726720  24.1865180   2.6913380 161.8067870
  24.3127920   4.0450230 162.4727230  28.2137360   4.8292760 177.4961790
  28.6278380   4.9837840 178.3452210  27.2788360   4.9547980 177.6587570
  28.6859530   2.1688920 179.5000940  29.2680300   1.4141240 179.4121420
  28.8621300   2.6996360 178.7232420  22.9752590   4.7813240 175.4657720
  23.3940700   5.6245970 175.2933960  22.0561220   4.9185280 175.2364500
  25.3116490   2.5129420 176.8495560  25.4312700   1.9170560 177.5890400
  26.1710490   2.5499110 176.4296860  27.6504390   3.0666610 175.4258070
  27.1239610   3.5909230 174.8223210  27.9935730   3.6994000 176.0567800
  20.8260010  11.0866250 176.5815450  20.2881100  11.8112310 176.2624150
  21.0793970  10.6096590 175.7912790  23.6822220  12.3217460 176.8402100
  23.6080920  13.2252600 177.1474470  22.7801060  12.0029360 176.8124170
  24.2307550  11.4875970 164.4628460  25.1258340  11.8260940 164.4847220
  24.2625180  10.7655380 163.8352740  17.8703710   6.8603020 162.6915460
  18.3078580   7.4032690 163.3473040  18.3551440   6.0349970 162.7011800
  15.0849510   9.6492050 170.1435720  15.4152520   8.7813110 169.9114360
  15.5140510   9.8550570 170.9740680  19.6811430   7.9801060 167.8037690
  19.3806970   7.8566030 168.7041600  19.5748920   7.1209650 167.3953420
  15.5739720  10.5162640 172.8817350  15.1370710  10.6963440 173.7141500
  16.1417400  11.2737260 172.7399070  31.2101900  10.0179640 177.1694660
  30.6103890  10.0772200 176.4258580  31.3395800   9.0784620 177.2991510
  32.4503350   7.7597460 162.5064370  31.6196310   7.8274110 162.9771600
  32.6275180   8.6501580 162.2031230  31.9059810   4.5044940 165.0098570
  32.6678720   5.0741590 165.1158260  31.9214180   3.9372140 165.7806880
  15.4064150   3.0282870 169.2406230  14.7512990   2.7594510 168.5965930
  16.2442100   2.9187350 168.7908210  32.9119780   5.3595040 169.8540500
  33.2828610   4.5762360 169.4476470  33.5521710   6.0484140 169.6757800
  29.8953540   6.7431620 175.2670820  29.0813380   7.1728780 175.5296610
  30.3027740   7.3550030 174.6539870  31.9578980   4.7979310 162.1671090
  32.2327820   5.7058190 162.0390310  31.7689720   4.7341840 163.1033080
  31.8544320   2.7348300 167.1600520  31.4787920   1.9676230 166.7281810
  31.1247440   3.1171000 167.6475450  16.4440080   3.4135440 173.7809570
  16.8113120   3.3262840 174.6605590  15.8750900   2.6501990 173.6816430
  31.2443940   1.8819820 176.7940040  31.0130030   1.6532570 175.8937990
  31.5048490   2.8019370 176.7484930  29.9529590  11.4950220 168.7939090
  30.5488660  11.1734790 168.1173510  30.2107740  11.0222040 169.5852360
  17.8592160   7.9268130 178.9429720  17.8161790   7.5561040 179.8244180
  17.9903170   8.8645700 179.0831540  21.5598190   9.4827720 174.5439440
  21.3189550   9.7502280 173.6569960  22.5000830   9.6533450 174.5990300
  32.8202350  11.5022100 175.3450080  32.3260630  11.8990970 174.6277210
  32.2115640  10.8771310 175.7387360  17.6980190  10.8730380 176.0627500
  17.1040510  10.7415080 176.8017540  17.6904030  10.0368520 175.5969600
  30.5041800  12.1445520 172.6236820  30.0444770  12.8961330 172.2494840
  29.8754260  11.4251990 172.5651620  17.3292420   8.2388760 175.0135540
  16.6026480   7.6194050 174.9461490  17.3901570   8.6329370 174.1433620
  20.9337520  10.4533760 171.7984950  21.4502540   9.8421120 171.2733210
  21.5834900  10.9562540 172.2895960  23.6733020  11.3442250 172.6253930
  23.9610830  11.0896550 171.7486940  24.1856240  10.7919610 173.2159500
  15.6122420  11.5563150 168.2232300  15.4444460  10.9233830 168.9214190
  14.7456930  11.7622550 167.8726490  17.2185120  10.2496380 165.6682440
  16.6932740  10.6304410 164.9644400  17.1429700  10.8747150 166.3892150
  23.7405380  12.2658350 179.9922130  24.6672690  12.0302620 180.0358090
  23.7255810  13.0930350 179.5108160  31.9750440  11.8083920 166.9896380
  32.1502630  11.1221660 166.3457300  31.2772010  12.3330970 166.5973050
  19.8178090  12.1978760 164.5431690  20.5496910  11.9138040 163.9955580
  20.0771760  11.9592040 165.4331070  18.9792880   8.3143490 164.5478020
  18.3501760   8.7828590 165.0963850  19.0940710   7.4692710 164.9824210
  30.3082940  11.4928210 179.8163170  31.1008260  10.9977440 179.6089130
  30.6016090  12.1718350 180.4238780  26.4342600   2.3649150 150.6979220
  26.3536650   1.4503760 150.4270930  26.0207020   2.8616220 149.9918930
  24.5660640   4.1428170 152.5788490  23.7902740   3.6628610 152.8687060
  25.2173570   3.4633820 152.4044650  18.5826470   4.4547980 153.4564250
  17.7511350   4.1996690 153.8560760  19.1907450   4.5258750 154.1922170
  28.5868070   8.5488360 151.3587620  28.1249600   7.7775600 151.6874790
  29.3993620   8.5754430 151.8640070  18.5627730   8.4888070 153.6522270
  18.8655770   7.5985810 153.4732490  19.3071320   9.0458290 153.4244520
  14.9551430   2.0155520 153.1246340  15.5267540   1.2477720 153.1249980
  14.9552970   2.3144280 152.2152950  24.8131380  10.8346370 150.9791610
  24.1942820  11.2903870 150.4086050  25.6683160  10.9897830 150.5781310
  24.0069630   6.8185360 152.5858650  23.9377910   5.8775300 152.4247780
  24.7689490   6.9086770 153.1581220  25.6794730   5.7185610 148.3723520
  25.0612000   6.1835060 147.8086240  26.1917980   6.4113090 148.7893030
  20.5426490   5.2461480 155.0507120  20.2095870   5.8730400 155.6928190
  20.7193170   5.7723360 154.2708790  19.7545590   7.2142280 156.8656300
  20.3719590   7.8893360 156.5840750  18.8938710   7.6230260 156.7743800
  15.0477930   6.4042140 145.7463150  14.6705910   6.8929240 145.0148050
  15.3051000   7.0767420 146.3769680  30.6723180   8.6781690 154.7810940
  29.9886700   9.3480800 154.7727610  31.2117470   8.8762340 154.0155800
  28.2081920  10.5225820 153.4956120  28.2209080  10.1188110 152.6278380
  27.6557140  11.2973110 153.3917550  29.5027340   7.2442040 148.5846290
  29.3923670   6.3016370 148.7095710  29.4995590   7.6057680 149.4709050
  27.6067360   5.4255660 154.8238730  28.0236150   5.2115770 153.9892190
  28.3307180   5.6828450 155.3947350  25.0447620   2.8707360 147.9408780
  24.1176900   2.8044740 148.1697250  25.1972440   3.8087490 147.8264020
  31.5529460   3.8242880 154.9154970  30.7248090   3.8935970 154.4405100
  32.1479940   4.4097190 154.4470800  29.0744910   4.4327660 148.4444030
  28.4557330   4.0947210 147.7970330  29.0569360   3.7887420 149.1523220
  20.6504260   3.3972100 150.7228510  20.2461260   2.6849350 150.2274410
  20.7367380   3.0525340 151.6116550  21.1185960   7.0839660 152.8867720
  20.8214250   6.4785130 152.2075500  22.0685780   7.1216970 152.7757080
  29.2071570  10.6571530 156.5490820  28.7302130  11.4643720 156.3563430
  28.5233360  10.0049860 156.7017030  20.2104390   6.8221350 159.5375520
  19.3132920   7.0461320 159.7848920  20.2357260   6.9456290 158.5886920
  27.2509610   3.6714470 145.4516780  27.6902890   2.8336900 145.3054600
  27.9638030   4.3043870 145.5380920  19.0375610   3.6934670 158.1132890
  18.8983380   4.5657470 158.4820290  18.1556970   3.3507480 157.9680830
  25.3604990   8.6110540 149.4198020  25.8000900   9.3534870 149.0053410
  25.2991880   8.8537110 150.3436980  20.8355960   9.6356370 160.3218040
  20.8071390  10.0399320 159.4546470  20.6720930   8.7066730 160.1589640
  17.3508890   2.2917080 148.2235160  17.2306490   3.0179170 147.6116430
  17.0409780   1.5219990 147.7463070  32.7870780  10.4183470 161.6182210
  33.2630500  10.8966360 162.2971290  33.4077940  10.3500960 160.8927710
  14.9894260   5.4632220 154.0303800  15.0674680   5.5980990 153.0859520
  15.6035940   4.7548110 154.2231920  16.2341890   7.1632410 150.4409980
  15.8269970   7.3047000 149.5863580  17.1254900   6.8792570 150.2381190
  32.1904030   7.6096320 158.7782220  32.3167090   7.3708200 157.8599400
  32.2325410   6.7780860 159.2504300  26.0520770  11.3124320 157.3477030
  26.5665440  11.2232330 158.1499460  25.2089850  11.6584020 157.6404940
  28.0275170  11.5979660 146.7761030  27.8676310  11.3082600 147.6742860
  27.8621880  10.8219790 146.2406260  20.5063550  11.3778190 148.5532650
  20.3306030  10.4613730 148.3400450  19.6519290  11.7365480 148.7930450
  27.7301300   9.1067220 145.3359030  27.0366460   9.1044510 144.6761310
  28.4724160   8.6826540 144.9053200  27.2951230  10.7329930 149.4107520
  27.7508180   9.9519310 149.7246140  27.6343750  11.4436750 149.9548700
  15.0453780   6.5046390 156.5698260  15.2084820   6.0351750 155.7517630
  15.5106230   5.9969950 157.2347100  21.5423580   1.9785800 144.8527340
  20.9740480   1.5304050 144.2263250  22.2512580   2.3378580 144.3192490
  16.6192760   5.8797820 158.7294070  16.2347550   5.2391490 159.3277030
  16.9304950   6.5833940 159.2988800  22.7689900   2.7274360 154.2102690
  23.1360030   2.2532930 154.9564030  22.5794960   3.6015930 154.5511030
  20.5589270   1.7683000 156.5286900  20.2546340   2.6474980 156.7537260
  21.5135730   1.8282790 156.5644340  19.0871060   5.9743990 147.1253750
  18.3133320   5.4341610 146.9652470  19.8165690   5.4550600 146.7871510
  29.8459040   4.9709350 152.9180140  30.5658160   5.4664640 152.5276250
  29.6440860   4.2927240 152.2734010  25.2277840   5.0418410 158.8049140
  25.1615150   4.1214080 158.5506730  24.5982980   5.1393850 159.5193780
  19.1308460   5.6424370 150.7632560  19.6487130   4.8392630 150.7089450
  18.6792480   5.5803510 151.6049390  24.0177960   6.9090650 146.0359860
  24.3593660   7.6532880 145.5403180  23.1890670   7.2221770 146.3984690
  16.6153000   2.6085740 157.6758260  16.2567940   3.2739590 158.2631600
  16.3207560   1.7769290 158.0470880  19.8166120   3.0669980 160.5597810
  19.5166260   3.2127160 159.6625630  20.5877360   2.5075270 160.4671200
  25.1594570   7.8638980 158.5552940  25.1739110   6.9319940 158.3371850
  24.4519670   7.9498740 159.1942710  30.2931640   2.0478800 144.8251550
  30.2095360   2.4793020 143.9747990  31.0125830   2.5077150 145.2578370
  31.3705780   4.5046320 157.9021520  30.6453970   5.0975100 157.7050910
  31.8981240   4.4969860 157.1034890  31.3218890   8.9021060 147.5533680
  30.6795050   8.2476680 147.8277400  30.9349550   9.3076150 146.7774350
  26.9005370   6.2306490 151.4005370  27.2529190   5.6334620 150.7406740
  26.0167700   5.9050720 151.5713620  22.9868650   6.9904180 148.8075780
  23.6739780   7.5373390 149.1883370  22.2001070   7.5344910 148.8425390
  15.1261050   2.6077000 144.2992860  15.9955900   2.8901800 144.5828780
  14.6351370   3.4212870 144.1841670  22.2895860   3.9950210 148.4201140
  22.7458640   4.8055460 148.6461330  21.9384070   3.6773350 149.2519630
  24.5928470   9.5056550 155.6493440  25.2370690   9.7115930 156.3266860
  24.9557910   8.7444950 155.1964290  25.8660550   7.5088900 154.3670890
  26.5082780   6.8082060 154.4803060  26.3909900   8.2887340 154.1867780
  29.7116270   7.7937520 144.0910030  29.4853850   7.0767960 144.6834670
  29.3212470   7.5449960 143.2531780  27.6398170   8.3083800 157.5706950
  27.9754410   8.8950490 158.2484870  26.7198510   8.1776510 157.8004740
  15.4932300  11.8204380 144.8654490  15.8529940  12.4193720 144.2111760
  15.3524640  12.3664270 145.6389520  29.2932520   5.7109460 145.7524190
  29.0054220   6.1722150 146.5402070  30.0884690   5.2507230 146.0208410
  15.4774160  10.0859240 159.3396890  15.5865280   9.1453980 159.1992280
  14.8254720  10.3513990 158.6910620  23.4686750   8.3575130 160.7395010
  23.1483620   7.6384370 161.2840700  22.7945110   9.0330200 160.8131070
  21.5100920   9.2035580 145.6828160  21.5011020   9.9365270 145.0672670
  20.5899280   8.9567160 145.7755120  17.1107560   4.4250470 146.4274920
  16.5035510   5.1649370 146.4370220  17.5856910   4.5149830 145.6013120
  24.4960520   9.2663820 144.3453350  24.5972500   9.0627810 143.4155330
  23.5962260   9.0122100 144.5501130  23.1378630  11.7850140 149.0401020
  23.3920130  11.7471530 148.1180390  22.1891110  11.6583470 149.0329270
  29.1431210   2.7042020 150.6159530  28.2021350   2.7192250 150.7907220
  29.4575280   1.9177980 151.0619830  19.1212850   4.3861620 144.1763490
  19.8876120   4.2742980 144.7388920  19.1987540   3.6899590 143.5240260
  31.1456790   9.8750870 152.2913790  31.2704210  10.6982040 152.7637600
  32.0122350   9.6641600 151.9437940  18.6174320  11.9682080 151.9630920
  19.3536800  11.4197540 152.2339490  19.0015240  12.8338090 151.8236910
  15.5019800   8.0355650 147.8372430  14.5759580   8.2776790 147.8277840
  15.9676230   8.8629910 147.7157180  17.6232600  11.1528150 161.1516500
  18.4245330  11.4740200 161.5651900  17.1084420  10.7923730 161.8736410
  21.7276630  11.1412390 143.7856490  22.5205240  11.4301220 143.3338280
  21.2080980  10.7104560 143.1068970  26.4597230   7.2608020 161.0991910
  25.8535390   7.2839620 160.3587660  26.1551340   6.5291060 161.6359160
  27.8897600  10.9888310 159.7101320  28.8419350  10.9046330 159.6601560
  27.7425820  11.6530020 160.3835110  30.7806800  10.3682520 145.2093230
  30.4948310   9.9547660 144.3947410  30.5826350  11.2970230 145.0893750
  15.3430410   3.6401610 160.0952550  15.8469430   3.0608890 160.6668780
  14.6037830   3.9241840 160.6328920  22.2454030   6.3615800 143.6498840
  22.1404670   5.7468150 144.3760220  22.0778250   5.8381690 142.8661850
  22.3968350   5.0472600 159.6288070  21.6314020   5.6157600 159.5442740
  22.5784310   4.7548810 158.7356300  25.4856760   5.4235830 144.2540830
  24.9366860   5.8705130 144.8983570  26.1076020   4.9185080 144.7778500
  29.5391700   6.7777930 160.1863090  30.2801170   7.1153690 159.6830550
  28.7764380   6.9469990 159.6332860  17.3753490   1.7831200 160.9902620
  17.4158830   1.4845070 161.8987850  18.2298990   2.1838810 160.8310140
  21.1531880   4.3826750 146.1506130  21.5748300   4.2166620 146.9937520
  21.2782720   3.5726980 145.6561270  23.6659520   3.4064360 143.3983230
  24.1865180   2.6913380 143.0324380  24.3127920   4.0450230 143.6983740
  28.2137360   4.8292760 158.7218300  28.6278380   4.9837840 159.5708720
  27.2788360   4.9547980 158.8844080  28.6859530   2.1688920 160.7257450
  29.2680300   1.4141240 160.6377930  28.8621300   2.6996360 159.9488930
  22.9752590   4.7813240 156.6914230  23.3940700   5.6245970 156.5190470
  22.0561220   4.9185280 156.4621010  25.3116490   2.5129420 158.0752070
  25.4312700   1.9170560 158.8146910  26.1710490   2.5499110 157.6553370
  27.6504390   3.0666610 156.6514580  27.1239610   3.5909230 156.0479720
  27.9935730   3.6994000 157.2824310  20.8260010  11.0866250 157.8071960
  20.2881100  11.8112310 157.4880660  21.0793970  10.6096590 157.0169300
  23.6822220  12.3217460 158.0658610  23.6080920  13.2252600 158.3730980
  22.7801060  12.0029360 158.0380680  24.2307550  11.4875970 145.6884970
  25.1258340  11.8260940 145.7103730  24.2625180  10.7655380 145.0609250
  17.8703710   6.8603020 143.9171970  18.3078580   7.4032690 144.5729550
  18.3551440   6.0349970 143.9268310  15.0849510   9.6492050 151.3692230
  15.4152520   8.7813110 151.1370870  15.5140510   9.8550570 152.1997190
  19.6811430   7.9801060 149.0294200  19.3806970   7.8566030 149.9298110
  19.5748920   7.1209650 148.6209930  15.5739720  10.5162640 154.1073860
  15.1370710  10.6963440 154.9398010  16.1417400  11.2737260 153.9655580
  31.2101900  10.0179640 158.3951170  30.6103890  10.0772200 157.6515090
  31.3395800   9.0784620 158.5248020  32.4503350   7.7597460 143.7320880
  31.6196310   7.8274110 144.2028110  32.6275180   8.6501580 143.4287740
  31.9059810   4.5044940 146.2355080  32.6678720   5.0741590 146.3414770
  31.9214180   3.9372140 147.0063390  15.4064150   3.0282870 150.4662740
  14.7512990   2.7594510 149.8222440  16.2442100   2.9187350 150.0164720
  32.9119780   5.3595040 151.0797010  33.2828610   4.5762360 150.6732980
  33.5521710   6.0484140 150.9014310  29.8953540   6.7431620 156.4927330
  29.0813380   7.1728780 156.7553120  30.3027740   7.3550030 155.8796380
  31.9578980   4.7979310 143.3927600  32.2327820   5.7058190 143.2646820
  31.7689720   4.7341840 144.3289590  31.8544320   2.7348300 148.3857030
  31.4787920   1.9676230 147.9538320  31.1247440   3.1171000 148.8731960
  16.4440080   3.4135440 155.0066080  16.8113120   3.3262840 155.8862100
  15.8750900   2.6501990 154.9072940  31.2443940   1.8819820 158.0196550
  31.0130030   1.6532570 157.1194500  31.5048490   2.8019370 157.9741440
  29.9529590  11.4950220 150.0195600  30.5488660  11.1734790 149.3430020
  30.2107740  11.0222040 150.8108870  17.8592160   7.9268130 160.1686230
  17.8161790   7.5561040 161.0500690  17.9903170   8.8645700 160.3088050
  21.5598190   9.4827720 155.7695950  21.3189550   9.7502280 154.8826470
  22.5000830   9.6533450 155.8246810  32.8202350  11.5022100 156.5706590
  32.3260630  11.8990970 155.8533720  32.2115640  10.8771310 156.9643870
  17.6980190  10.8730380 157.2884010  17.1040510  10.7415080 158.0274050
  17.6904030  10.0368520 156.8226110  30.5041800  12.1445520 153.8493330
  30.0444770  12.8961330 153.4751350  29.8754260  11.4251990 153.7908130
  17.3292420   8.2388760 156.2392050  16.6026480   7.6194050 156.1718000
  17.3901570   8.6329370 155.3690130  20.9337520  10.4533760 153.0241460
  21.4502540   9.8421120 152.4989720  21.5834900  10.9562540 153.5152470
  23.6733020  11.3442250 153.8510440  23.9610830  11.0896550 152.9743450
  24.1856240  10.7919610 154.4416010  15.6122420  11.5563150 149.4488810
  15.4444460  10.9233830 150.1470700  14.7456930  11.7622550 149.0983000
  17.2185120  10.2496380 146.8938950  16.6932740  10.6304410 146.1900910
  17.1429700  10.8747150 147.6148660  23.7405380  12.2658350 161.2178640
  24.6672690  12.0302620 161.2614600  23.7255810  13.0930350 160.7364670
  31.9750440  11.8083920 148.2152890  32.1502630  11.1221660 147.5713810
  31.2772010  12.3330970 147.8229560  19.8178090  12.1978760 145.7688200
  20.5496910  11.9138040 145.2212090  20.0771760  11.9592040 146.6587580
  18.9792880   8.3143490 145.7734530  18.3501760   8.7828590 146.3220360
  19.0940710   7.4692710 146.2080720  30.3082940  11.4928210 161.0419680
  31.1008260  10.9977440 160.8345640  30.6016090  12.1718350 161.6495290
  26.4342600   2.3649150 131.9235730  26.3536650   1.4503760 131.6527440
  26.0207020   2.8616220 131.2175440  24.5660640   4.1428170 133.8045000
  23.7902740   3.6628610 134.0943570  25.2173570   3.4633820 133.6301160
  18.5826470   4.4547980 134.6820760  17.7511350   4.1996690 135.0817270
  19.1907450   4.5258750 135.4178680  28.5868070   8.5488360 132.5844130
  28.1249600   7.7775600 132.9131300  29.3993620   8.5754430 133.0896580
  18.5627730   8.4888070 134.8778780  18.8655770   7.5985810 134.6989000
  19.3071320   9.0458290 134.6501030  14.9551430   2.0155520 134.3502850
  15.5267540   1.2477720 134.3506490  14.9552970   2.3144280 133.4409460
  24.8131380  10.8346370 132.2048120  24.1942820  11.2903870 131.6342560
  25.6683160  10.9897830 131.8037820  24.0069630   6.8185360 133.8115160
  23.9377910   5.8775300 133.6504290  24.7689490   6.9086770 134.3837730
  25.6794730   5.7185610 129.5980030  25.0612000   6.1835060 129.0342750
  26.1917980   6.4113090 130.0149540  20.5426490   5.2461480 136.2763630
  20.2095870   5.8730400 136.9184700  20.7193170   5.7723360 135.4965300
  19.7545590   7.2142280 138.0912810  20.3719590   7.8893360 137.8097260
  18.8938710   7.6230260 138.0000310  15.0477930   6.4042140 126.9719660
  14.6705910   6.8929240 126.2404560  15.3051000   7.0767420 127.6026190
  30.6723180   8.6781690 136.0067450  29.9886700   9.3480800 135.9984120
  31.2117470   8.8762340 135.2412310  28.2081920  10.5225820 134.7212630
  28.2209080  10.1188110 133.8534890  27.6557140  11.2973110 134.6174060
  29.5027340   7.2442040 129.8102800  29.3923670   6.3016370 129.9352220
  29.4995590   7.6057680 130.6965560  27.6067360   5.4255660 136.0495240
  28.0236150   5.2115770 135.2148700  28.3307180   5.6828450 136.6203860
  25.0447620   2.8707360 129.1665290  24.1176900   2.8044740 129.3953760
  25.1972440   3.8087490 129.0520530  31.5529460   3.8242880 136.1411480
  30.7248090   3.8935970 135.6661610  32.1479940   4.4097190 135.6727310
  29.0744910   4.4327660 129.6700540  28.4557330   4.0947210 129.0226840
  29.0569360   3.7887420 130.3779730  20.6504260   3.3972100 131.9485020
  20.2461260   2.6849350 131.4530920  20.7367380   3.0525340 132.8373060
  21.1185960   7.0839660 134.1124230  20.8214250   6.4785130 133.4332010
  22.0685780   7.1216970 134.0013590  29.2071570  10.6571530 137.7747330
  28.7302130  11.4643720 137.5819940  28.5233360  10.0049860 137.9273540
  20.2104390   6.8221350 140.7632030  19.3132920   7.0461320 141.0105430
  20.2357260   6.9456290 139.8143430  27.2509610   3.6714470 126.6773290
  27.6902890   2.8336900 126.5311110  27.9638030   4.3043870 126.7637430
  19.0375610   3.6934670 139.3389400  18.8983380   4.5657470 139.7076800
  18.1556970   3.3507480 139.1937340  25.3604990   8.6110540 130.6454530
  25.8000900   9.3534870 130.2309920  25.2991880   8.8537110 131.5693490
  20.8355960   9.6356370 141.5474550  20.8071390  10.0399320 140.6802980
  20.6720930   8.7066730 141.3846150  17.3508890   2.2917080 129.4491670
  17.2306490   3.0179170 128.8372940  17.0409780   1.5219990 128.9719580
  32.7870780  10.4183470 142.8438720  33.2630500  10.8966360 143.5227800
  33.4077940  10.3500960 142.1184220  14.9894260   5.4632220 135.2560310
  15.0674680   5.5980990 134.3116030  15.6035940   4.7548110 135.4488430
  16.2341890   7.1632410 131.6666490  15.8269970   7.3047000 130.8120090
  17.1254900   6.8792570 131.4637700  32.1904030   7.6096320 140.0038730
  32.3167090   7.3708200 139.0855910  32.2325410   6.7780860 140.4760810
  26.0520770  11.3124320 138.5733540  26.5665440  11.2232330 139.3755970
  25.2089850  11.6584020 138.8661450  28.0275170  11.5979660 128.0017540
  27.8676310  11.3082600 128.8999370  27.8621880  10.8219790 127.4662770
  20.5063550  11.3778190 129.7789160  20.3306030  10.4613730 129.5656960
  19.6519290  11.7365480 130.0186960  27.7301300   9.1067220 126.5615540
  27.0366460   9.1044510 125.9017820  28.4724160   8.6826540 126.1309710
  27.2951230  10.7329930 130.6364030  27.7508180   9.9519310 130.9502650
  27.6343750  11.4436750 131.1805210  15.0453780   6.5046390 137.7954770
  15.2084820   6.0351750 136.9774140  15.5106230   5.9969950 138.4603610
  21.5423580   1.9785800 126.0783850  20.9740480   1.5304050 125.4519760
  22.2512580   2.3378580 125.5449000  16.6192760   5.8797820 139.9550580
  16.2347550   5.2391490 140.5533540  16.9304950   6.5833940 140.5245310
  22.7689900   2.7274360 135.4359200  23.1360030   2.2532930 136.1820540
  22.5794960   3.6015930 135.7767540  20.5589270   1.7683000 137.7543410
  20.2546340   2.6474980 137.9793770  21.5135730   1.8282790 137.7900850
  19.0871060   5.9743990 128.3510260  18.3133320   5.4341610 128.1908980
  19.8165690   5.4550600 128.0128020  29.8459040   4.9709350 134.1436650
  30.5658160   5.4664640 133.7532760  29.6440860   4.2927240 133.4990520
  25.2277840   5.0418410 140.0305650  25.1615150   4.1214080 139.7763240
  24.5982980   5.1393850 140.7450290  19.1308460   5.6424370 131.9889070
  19.6487130   4.8392630 131.9345960  18.6792480   5.5803510 132.8305900
  24.0177960   6.9090650 127.2616370  24.3593660   7.6532880 126.7659690
  23.1890670   7.2221770 127.6241200  16.6153000   2.6085740 138.9014770
  16.2567940   3.2739590 139.4888110  16.3207560   1.7769290 139.2727390
  19.8166120   3.0669980 141.7854320  19.5166260   3.2127160 140.8882140
  20.5877360   2.5075270 141.6927710  25.1594570   7.8638980 139.7809450
  25.1739110   6.9319940 139.5628360  24.4519670   7.9498740 140.4199220
  30.2931640   2.0478800 126.0508060  30.2095360   2.4793020 125.2004500
  31.0125830   2.5077150 126.4834880  31.3705780   4.5046320 139.1278030
  30.6453970   5.0975100 138.9307420  31.8981240   4.4969860 138.3291400
  31.3218890   8.9021060 128.7790190  30.6795050   8.2476680 129.0533910
  30.9349550   9.3076150 128.0030860  26.9005370   6.2306490 132.6261880
  27.2529190   5.6334620 131.9663250  26.0167700   5.9050720 132.7970130
  22.9868650   6.9904180 130.0332290  23.6739780   7.5373390 130.4139880
  22.2001070   7.5344910 130.0681900  15.1261050   2.6077000 125.5249370
  15.9955900   2.8901800 125.8085290  14.6351370   3.4212870 125.4098180
  22.2895860   3.9950210 129.6457650  22.7458640   4.8055460 129.8717840
  21.9384070   3.6773350 130.4776140  24.5928470   9.5056550 136.8749950
  25.2370690   9.7115930 137.5523370  24.9557910   8.7444950 136.4220800
  25.8660550   7.5088900 135.5927400  26.5082780   6.8082060 135.7059570
  26.3909900   8.2887340 135.4124290  29.7116270   7.7937520 125.3166540
  29.4853850   7.0767960 125.9091180  29.3212470   7.5449960 124.4788290
  27.6398170   8.3083800 138.7963460  27.9754410   8.8950490 139.4741380
  26.7198510   8.1776510 139.0261250  15.4932300  11.8204380 126.0911000
  15.8529940  12.4193720 125.4368270  15.3524640  12.3664270 126.8646030
  29.2932520   5.7109460 126.9780700  29.0054220   6.1722150 127.7658580
  30.0884690   5.2507230 127.2464920  15.4774160  10.0859240 140.5653400
  15.5865280   9.1453980 140.4248790  14.8254720  10.3513990 139.9167130
  23.4686750   8.3575130 141.9651520  23.1483620   7.6384370 142.5097210
  22.7945110   9.0330200 142.0387580  21.5100920   9.2035580 126.9084670
  21.5011020   9.9365270 126.2929180  20.5899280   8.9567160 127.0011630
  17.1107560   4.4250470 127.6531430  16.5035510   5.1649370 127.6626730
  17.5856910   4.5149830 126.8269630  24.4960520   9.2663820 125.5709860
  24.5972500   9.0627810 124.6411840  23.5962260   9.0122100 125.7757640
  23.1378630  11.7850140 130.2657530  23.3920130  11.7471530 129.3436900
  22.1891110  11.6583470 130.2585780  29.1431210   2.7042020 131.8416040
  28.2021350   2.7192250 132.0163730  29.4575280   1.9177980 132.2876340
  19.1212850   4.3861620 125.4020000  19.8876120   4.2742980 125.9645430
  19.1987540   3.6899590 124.7496770  31.1456790   9.8750870 133.5170300
  31.2704210  10.6982040 133.9894110  32.0122350   9.6641600 133.1694450
  18.6174320  11.9682080 133.1887430  19.3536800  11.4197540 133.4596000
  19.0015240  12.8338090 133.0493420  15.5019800   8.0355650 129.0628940
  14.5759580   8.2776790 129.0534350  15.9676230   8.8629910 128.9413690
  17.6232600  11.1528150 142.3773010  18.4245330  11.4740200 142.7908410
  17.1084420  10.7923730 143.0992920  21.7276630  11.1412390 125.0113000
  22.5205240  11.4301220 124.5594790  21.2080980  10.7104560 124.3325480
  26.4597230   7.2608020 142.3248420  25.8535390   7.2839620 141.5844170
  26.1551340   6.5291060 142.8615670  27.8897600  10.9888310 140.9357830
  28.8419350  10.9046330 140.8858070  27.7425820  11.6530020 141.6091620
  30.7806800  10.3682520 126.4349740  30.4948310   9.9547660 125.6203920
  30.5826350  11.2970230 126.3150260  15.3430410   3.6401610 141.3209060
  15.8469430   3.0608890 141.8925290  14.6037830   3.9241840 141.8585430
  22.2454030   6.3615800 124.8755350  22.1404670   5.7468150 125.6016730
  22.0778250   5.8381690 124.0918360  22.3968350   5.0472600 140.8544580
  21.6314020   5.6157600 140.7699250  22.5784310   4.7548810 139.9612810
  25.4856760   5.4235830 125.4797340  24.9366860   5.8705130 126.1240080
  26.1076020   4.9185080 126.0035010  29.5391700   6.7777930 141.4119600
  30.2801170   7.1153690 140.9087060  28.7764380   6.9469990 140.8589370
  17.3753490   1.7831200 142.2159130  17.4158830   1.4845070 143.1244360
  18.2298990   2.1838810 142.0566650  21.1531880   4.3826750 127.3762640
  21.5748300   4.2166620 128.2194030  21.2782720   3.5726980 126.8817780
  23.6659520   3.4064360 124.6239740  24.1865180   2.6913380 124.2580890
  24.3127920   4.0450230 124.9240250  28.2137360   4.8292760 139.9474810
  28.6278380   4.9837840 140.7965230  27.2788360   4.9547980 140.1100590
  28.6859530   2.1688920 141.9513960  29.2680300   1.4141240 141.8634440
  28.8621300   2.6996360 141.1745440  22.9752590   4.7813240 137.9170740
  23.3940700   5.6245970 137.7446980  22.0561220   4.9185280 137.6877520
  25.3116490   2.5129420 139.3008580  25.4312700   1.9170560 140.0403420
  26.1710490   2.5499110 138.8809880  27.6504390   3.0666610 137.8771090
  27.1239610   3.5909230 137.2736230  27.9935730   3.6994000 138.5080820
  20.8260010  11.0866250 139.0328470  20.2881100  11.8112310 138.7137170
  21.0793970  10.6096590 138.2425810  23.6822220  12.3217460 139.2915120
  23.6080920  13.2252600 139.5987490  22.7801060  12.0029360 139.2637190
  24.2307550  11.4875970 126.9141480  25.1258340  11.8260940 126.9360240
  24.2625180  10.7655380 126.2865760  17.8703710   6.8603020 125.1428480
  18.3078580   7.4032690 125.7986060  18.3551440   6.0349970 125.1524820
  15.0849510   9.6492050 132.5948740  15.4152520   8.7813110 132.3627380
  15.5140510   9.8550570 133.4253700  19.6811430   7.9801060 130.2550710
  19.3806970   7.8566030 131.1554620  19.5748920   7.1209650 129.8466440
  15.5739720  10.5162640 135.3330370  15.1370710  10.6963440 136.1654520
  16.1417400  11.2737260 135.1912090  31.2101900  10.0179640 139.6207680
  30.6103890  10.0772200 138.8771600  31.3395800   9.0784620 139.7504530
  32.4503350   7.7597460 124.9577390  31.6196310   7.8274110 125.4284620
  32.6275180   8.6501580 124.6544250  31.9059810   4.5044940 127.4611590
  32.6678720   5.0741590 127.5671280  31.9214180   3.9372140 128.2319900
  15.4064150   3.0282870 131.6919250  14.7512990   2.7594510 131.0478950
  16.2442100   2.9187350 131.2421230  32.9119780   5.3595040 132.3053520
  33.2828610   4.5762360 131.8989490  33.5521710   6.0484140 132.1270820
  29.8953540   6.7431620 137.7183840  29.0813380   7.1728780 137.9809630
  30.3027740   7.3550030 137.1052890  31.9578980   4.7979310 124.6184110
  32.2327820   5.7058190 124.4903330  31.7689720   4.7341840 125.5546100
  31.8544320   2.7348300 129.6113540  31.4787920   1.9676230 129.1794830
  31.1247440   3.1171000 130.0988470  16.4440080   3.4135440 136.2322590
  16.8113120   3.3262840 137.1118610  15.8750900   2.6501990 136.1329450
  31.2443940   1.8819820 139.2453060  31.0130030   1.6532570 138.3451010
  31.5048490   2.8019370 139.1997950  29.9529590  11.4950220 131.2452110
  30.5488660  11.1734790 130.5686530  30.2107740  11.0222040 132.0365380
  17.8592160   7.9268130 141.3942740  17.8161790   7.5561040 142.2757200
  17.9903170   8.8645700 141.5344560  21.5598190   9.4827720 136.9952460
  21.3189550   9.7502280 136.1082980  22.5000830   9.6533450 137.0503320
  32.8202350  11.5022100 137.7963100  32.3260630  11.8990970 137.0790230
  32.2115640  10.8771310 138.1900380  17.6980190  10.8730380 138.5140520
  17.1040510  10.7415080 139.2530560  17.6904030  10.0368520 138.0482620
  30.5041800  12.1445520 135.0749840  30.0444770  12.8961330 134.7007860
  29.8754260  11.4251990 135.0164640  17.3292420   8.2388760 137.4648560
  16.6026480   7.6194050 137.3974510  17.3901570   8.6329370 136.5946640
  20.9337520  10.4533760 134.2497970  21.4502540   9.8421120 133.7246230
  21.5834900  10.9562540 134.7408980  23.6733020  11.3442250 135.0766950
  23.9610830  11.0896550 134.1999960  24.1856240  10.7919610 135.6672520
  15.6122420  11.5563150 130.6745320  15.4444460  10.9233830 131.3727210
  14.7456930  11.7622550 130.3239510  17.2185120  10.2496380 128.1195460
  16.6932740  10.6304410 127.4157420  17.1429700  10.8747150 128.8405170
  23.7405380  12.2658350 142.4435150  24.6672690  12.0302620 142.4871110
  23.7255810  13.0930350 141.9621180  31.9750440  11.8083920 129.4409400
  32.1502630  11.1221660 128.7970320  31.2772010  12.3330970 129.0486070
  19.8178090  12.1978760 126.9944710  20.5496910  11.9138040 126.4468600
  20.0771760  11.9592040 127.8844090  18.9792880   8.3143490 126.9991040
  18.3501760   8.7828590 127.5476870  19.0940710   7.4692710 127.4337230
  30.3082940  11.4928210 142.2676190  31.1008260  10.9977440 142.0602150
  30.6016090  12.1718350 142.8751800  26.4342600   2.3649150 113.1492240
  26.3536650   1.4503760 112.8783950  26.0207020   2.8616220 112.4431950
  24.5660640   4.1428170 115.0301510  23.7902740   3.6628610 115.3200080
  25.2173570   3.4633820 114.8557670  18.5826470   4.4547980 115.9077270
  17.7511350   4.1996690 116.3073780  19.1907450   4.5258750 116.6435190
  28.5868070   8.5488360 113.8100640  28.1249600   7.7775600 114.1387810
  29.3993620   8.5754430 114.3153090  18.5627730   8.4888070 116.1035290
  18.8655770   7.5985810 115.9245510  19.3071320   9.0458290 115.8757540
  14.9551430   2.0155520 115.5759360  15.5267540   1.2477720 115.5763000
  14.9552970   2.3144280 114.6665970  24.8131380  10.8346370 113.4304630
  24.1942820  11.2903870 112.8599070  25.6683160  10.9897830 113.0294330
  24.0069630   6.8185360 115.0371670  23.9377910   5.8775300 114.8760800
  24.7689490   6.9086770 115.6094240  25.6794730   5.7185610 110.8236540
  25.0612000   6.1835060 110.2599260  26.1917980   6.4113090 111.2406050
  20.5426490   5.2461480 117.5020140  20.2095870   5.8730400 118.1441210
  20.7193170   5.7723360 116.7221810  19.7545590   7.2142280 119.3169320
  20.3719590   7.8893360 119.0353770  18.8938710   7.6230260 119.2256820
  15.0477930   6.4042140 108.1976170  14.6705910   6.8929240 107.4661070
  15.3051000   7.0767420 108.8282700  30.6723180   8.6781690 117.2323960
  29.9886700   9.3480800 117.2240630  31.2117470   8.8762340 116.4668820
  28.2081920  10.5225820 115.9469140  28.2209080  10.1188110 115.0791400
  27.6557140  11.2973110 115.8430570  29.5027340   7.2442040 111.0359310
  29.3923670   6.3016370 111.1608730  29.4995590   7.6057680 111.9222070
  27.6067360   5.4255660 117.2751750  28.0236150   5.2115770 116.4405210
  28.3307180   5.6828450 117.8460370  25.0447620   2.8707360 110.3921800
  24.1176900   2.8044740 110.6210270  25.1972440   3.8087490 110.2777040
  31.5529460   3.8242880 117.3667990  30.7248090   3.8935970 116.8918120
  32.1479940   4.4097190 116.8983820  29.0744910   4.4327660 110.8957050
  28.4557330   4.0947210 110.2483350  29.0569360   3.7887420 111.6036240
  20.6504260   3.3972100 113.1741530  20.2461260   2.6849350 112.6787430
  20.7367380   3.0525340 114.0629570  21.1185960   7.0839660 115.3380740
  20.8214250   6.4785130 114.6588520  22.0685780   7.1216970 115.2270100
  29.2071570  10.6571530 119.0003840  28.7302130  11.4643720 118.8076450
  28.5233360  10.0049860 119.1530050  20.2104390   6.8221350 121.9888540
  19.3132920   7.0461320 122.2361940  20.2357260   6.9456290 121.0399940
  27.2509610   3.6714470 107.9029800  27.6902890   2.8336900 107.7567620
  27.9638030   4.3043870 107.9893940  19.0375610   3.6934670 120.5645910
  18.8983380   4.5657470 120.9333310  18.1556970   3.3507480 120.4193850
  25.3604990   8.6110540 111.8711040  25.8000900   9.3534870 111.4566430
  25.2991880   8.8537110 112.7950000  20.8355960   9.6356370 122.7731060
  20.8071390  10.0399320 121.9059490  20.6720930   8.7066730 122.6102660
  17.3508890   2.2917080 110.6748180  17.2306490   3.0179170 110.0629450
  17.0409780   1.5219990 110.1976090  32.7870780  10.4183470 124.0695230
  33.2630500  10.8966360 124.7484310  33.4077940  10.3500960 123.3440730
  14.9894260   5.4632220 116.4816820  15.0674680   5.5980990 115.5372540
  15.6035940   4.7548110 116.6744940  16.2341890   7.1632410 112.8923000
  15.8269970   7.3047000 112.0376600  17.1254900   6.8792570 112.6894210
  32.1904030   7.6096320 121.2295240  32.3167090   7.3708200 120.3112420
  32.2325410   6.7780860 121.7017320  26.0520770  11.3124320 119.7990050
  26.5665440  11.2232330 120.6012480  25.2089850  11.6584020 120.0917960
  28.0275170  11.5979660 109.2274050  27.8676310  11.3082600 110.1255880
  27.8621880  10.8219790 108.6919280  20.5063550  11.3778190 111.0045670
  20.3306030  10.4613730 110.7913470  19.6519290  11.7365480 111.2443470
  27.7301300   9.1067220 107.7872050  27.0366460   9.1044510 107.1274330
  28.4724160   8.6826540 107.3566220  27.2951230  10.7329930 111.8620540
  27.7508180   9.9519310 112.1759160  27.6343750  11.4436750 112.4061720
  15.0453780   6.5046390 119.0211280  15.2084820   6.0351750 118.2030650
  15.5106230   5.9969950 119.6860120  21.5423580   1.9785800 107.3040360
  20.9740480   1.5304050 106.6776270  22.2512580   2.3378580 106.7705510
  16.6192760   5.8797820 121.1807090  16.2347550   5.2391490 121.7790050
  16.9304950   6.5833940 121.7501820  22.7689900   2.7274360 116.6615710
  23.1360030   2.2532930 117.4077050  22.5794960   3.6015930 117.0024050
  20.5589270   1.7683000 118.9799920  20.2546340   2.6474980 119.2050280
  21.5135730   1.8282790 119.0157360  19.0871060   5.9743990 109.5766770
  18.3133320   5.4341610 109.4165490  19.8165690   5.4550600 109.2384530
  29.8459040   4.9709350 115.3693160  30.5658160   5.4664640 114.9789270
  29.6440860   4.2927240 114.7247030  25.2277840   5.0418410 121.2562160
  25.1615150   4.1214080 121.0019750  24.5982980   5.1393850 121.9706800
  19.1308460   5.6424370 113.2145580  19.6487130   4.8392630 113.1602470
  18.6792480   5.5803510 114.0562410  24.0177960   6.9090650 108.4872880
  24.3593660   7.6532880 107.9916200  23.1890670   7.2221770 108.8497710
  16.6153000   2.6085740 120.1271280  16.2567940   3.2739590 120.7144620
  16.3207560   1.7769290 120.4983900  19.8166120   3.0669980 123.0110830
  19.5166260   3.2127160 122.1138650  20.5877360   2.5075270 122.9184220
  25.1594570   7.8638980 121.0065960  25.1739110   6.9319940 120.7884870
  24.4519670   7.9498740 121.6455730  30.2931640   2.0478800 107.2764570
  30.2095360   2.4793020 106.4261010  31.0125830   2.5077150 107.7091390
  31.3705780   4.5046320 120.3534540  30.6453970   5.0975100 120.1563930
  31.8981240   4.4969860 119.5547910  31.3218890   8.9021060 110.0046700
  30.6795050   8.2476680 110.2790420  30.9349550   9.3076150 109.2287370
  26.9005370   6.2306490 113.8518390  27.2529190   5.6334620 113.1919760
  26.0167700   5.9050720 114.0226640  22.9868650   6.9904180 111.2588800
  23.6739780   7.5373390 111.6396390  22.2001070   7.5344910 111.2938410
  15.1261050   2.6077000 106.7505880  15.9955900   2.8901800 107.0341800
  14.6351370   3.4212870 106.6354690  22.2895860   3.9950210 110.8714160
  22.7458640   4.8055460 111.0974350  21.9384070   3.6773350 111.7032650
  24.5928470   9.5056550 118.1006460  25.2370690   9.7115930 118.7779880
  24.9557910   8.7444950 117.6477310  25.8660550   7.5088900 116.8183910
  26.5082780   6.8082060 116.9316080  26.3909900   8.2887340 116.6380800
  29.7116270   7.7937520 106.5423050  29.4853850   7.0767960 107.1347690
  29.3212470   7.5449960 105.7044800  27.6398170   8.3083800 120.0219970
  27.9754410   8.8950490 120.6997890  26.7198510   8.1776510 120.2517760
  15.4932300  11.8204380 107.3167510  15.8529940  12.4193720 106.6624780
  15.3524640  12.3664270 108.0902540  29.2932520   5.7109460 108.2037210
  29.0054220   6.1722150 108.9915090  30.0884690   5.2507230 108.4721430
  15.4774160  10.0859240 121.7909910  15.5865280   9.1453980 121.6505300
  14.8254720  10.3513990 121.1423640  23.4686750   8.3575130 123.1908030
  23.1483620   7.6384370 123.7353720  22.7945110   9.0330200 123.2644090
  21.5100920   9.2035580 108.1341180  21.5011020   9.9365270 107.5185690
  20.5899280   8.9567160 108.2268140  17.1107560   4.4250470 108.8787940
  16.5035510   5.1649370 108.8883240  17.5856910   4.5149830 108.0526140
  24.4960520   9.2663820 106.7966370  24.5972500   9.0627810 105.8668350
  23.5962260   9.0122100 107.0014150  23.1378630  11.7850140 111.4914040
  23.3920130  11.7471530 110.5693410  22.1891110  11.6583470 111.4842290
  29.1431210   2.7042020 113.0672550  28.2021350   2.7192250 113.2420240
  29.4575280   1.9177980 113.5132850  19.1212850   4.3861620 106.6276510
  19.8876120   4.2742980 107.1901940  19.1987540   3.6899590 105.9753280
  31.1456790   9.8750870 114.7426810  31.2704210  10.6982040 115.2150620
  32.0122350   9.6641600 114.3950960  18.6174320  11.9682080 114.4143940
  19.3536800  11.4197540 114.6852510  19.0015240  12.8338090 114.2749930
  15.5019800   8.0355650 110.2885450  14.5759580   8.2776790 110.2790860
  15.9676230   8.8629910 110.1670200  17.6232600  11.1528150 123.6029520
  18.4245330  11.4740200 124.0164920  17.1084420  10.7923730 124.3249430
  21.7276630  11.1412390 106.2369510  22.5205240  11.4301220 105.7851300
  21.2080980  10.7104560 105.5581990  26.4597230   7.2608020 123.5504930
  25.8535390   7.2839620 122.8100680  26.1551340   6.5291060 124.0872180
  27.8897600  10.9888310 122.1614340  28.8419350  10.9046330 122.1114580
  27.7425820  11.6530020 122.8348130  30.7806800  10.3682520 107.6606250
  30.4948310   9.9547660 106.8460430  30.5826350  11.2970230 107.5406770
  15.3430410   3.6401610 122.5465570  15.8469430   3.0608890 123.1181800
  14.6037830   3.9241840 123.0841940  22.2454030   6.3615800 106.1011860
  22.1404670   5.7468150 106.8273240  22.0778250   5.8381690 105.3174870
  22.3968350   5.0472600 122.0801090  21.6314020   5.6157600 121.9955760
  22.5784310   4.7548810 121.1869320  25.4856760   5.4235830 106.7053850
  24.9366860   5.8705130 107.3496590  26.1076020   4.9185080 107.2291520
  29.5391700   6.7777930 122.6376110  30.2801170   7.1153690 122.1343570
  28.7764380   6.9469990 122.0845880  17.3753490   1.7831200 123.4415640
  17.4158830   1.4845070 124.3500870  18.2298990   2.1838810 123.2823160
  21.1531880   4.3826750 108.6019150  21.5748300   4.2166620 109.4450540
  21.2782720   3.5726980 108.1074290  23.6659520   3.4064360 105.8496250
  24.1865180   2.6913380 105.4837400  24.3127920   4.0450230 106.1496760
  28.2137360   4.8292760 121.1731320  28.6278380   4.9837840 122.0221740
  27.2788360   4.9547980 121.3357100  28.6859530   2.1688920 123.1770470
  29.2680300   1.4141240 123.0890950  28.8621300   2.6996360 122.4001950
  22.9752590   4.7813240 119.1427250  23.3940700   5.6245970 118.9703490
  22.0561220   4.9185280 118.9134030  25.3116490   2.5129420 120.5265090
  25.4312700   1.9170560 121.2659930  26.1710490   2.5499110 120.1066390
  27.6504390   3.0666610 119.1027600  27.1239610   3.5909230 118.4992740
  27.9935730   3.6994000 119.7337330  20.8260010  11.0866250 120.2584980
  20.2881100  11.8112310 119.9393680  21.0793970  10.6096590 119.4682320
  23.6822220  12.3217460 120.5171630  23.6080920  13.2252600 120.8244000
  22.7801060  12.0029360 120.4893700  24.2307550  11.4875970 108.1397990
  25.1258340  11.8260940 108.1616750  24.2625180  10.7655380 107.5122270
  17.8703710   6.8603020 106.3684990  18.3078580   7.4032690 107.0242570
  18.3551440   6.0349970 106.3781330  15.0849510   9.6492050 113.8205250
  15.4152520   8.7813110 113.5883890  15.5140510   9.8550570 114.6510210
  19.6811430   7.9801060 111.4807220  19.3806970   7.8566030 112.3811130
  19.5748920   7.1209650 111.0722950  15.5739720  10.5162640 116.5586880
  15.1370710  10.6963440 117.3911030  16.1417400  11.2737260 116.4168600
  31.2101900  10.0179640 120.8464190  30.6103890  10.0772200 120.1028110
  31.3395800   9.0784620 120.9761040  32.4503350   7.7597460 106.1833900
  31.6196310   7.8274110 106.6541130  32.6275180   8.6501580 105.8800760
  31.9059810   4.5044940 108.6868100  32.6678720   5.0741590 108.7927790
  31.9214180   3.9372140 109.4576410  15.4064150   3.0282870 112.9175760
  14.7512990   2.7594510 112.2735460  16.2442100   2.9187350 112.4677740
  32.9119780   5.3595040 113.5310030  33.2828610   4.5762360 113.1246000
  33.5521710   6.0484140 113.3527330  29.8953540   6.7431620 118.9440350
  29.0813380   7.1728780 119.2066140  30.3027740   7.3550030 118.3309400
  31.9578980   4.7979310 105.8440620  32.2327820   5.7058190 105.7159840
  31.7689720   4.7341840 106.7802610  31.8544320   2.7348300 110.8370050
  31.4787920   1.9676230 110.4051340  31.1247440   3.1171000 111.3244980
  16.4440080   3.4135440 117.4579100  16.8113120   3.3262840 118.3375120
  15.8750900   2.6501990 117.3585960  31.2443940   1.8819820 120.4709570
  31.0130030   1.6532570 119.5707520  31.5048490   2.8019370 120.4254460
  29.9529590  11.4950220 112.4708620  30.5488660  11.1734790 111.7943040
  30.2107740  11.0222040 113.2621890  17.8592160   7.9268130 122.6199250
  17.8161790   7.5561040 123.5013710  17.9903170   8.8645700 122.7601070
  21.5598190   9.4827720 118.2208970  21.3189550   9.7502280 117.3339490
  22.5000830   9.6533450 118.2759830  32.8202350  11.5022100 119.0219610
  32.3260630  11.8990970 118.3046740  32.2115640  10.8771310 119.4156890
  17.6980190  10.8730380 119.7397030  17.1040510  10.7415080 120.4787070
  17.6904030  10.0368520 119.2739130  30.5041800  12.1445520 116.3006350
  30.0444770  12.8961330 115.9264370  29.8754260  11.4251990 116.2421150
  17.3292420   8.2388760 118.6905070  16.6026480   7.6194050 118.6231020
  17.3901570   8.6329370 117.8203150  20.9337520  10.4533760 115.4754480
  21.4502540   9.8421120 114.9502740  21.5834900  10.9562540 115.9665490
  23.6733020  11.3442250 116.3023460  23.9610830  11.0896550 115.4256470
  24.1856240  10.7919610 116.8929030  15.6122420  11.5563150 111.9001830
  15.4444460  10.9233830 112.5983720  14.7456930  11.7622550 111.5496020
  17.2185120  10.2496380 109.3451970  16.6932740  10.6304410 108.6413930
  17.1429700  10.8747150 110.0661680  23.7405380  12.2658350 123.6691660
  24.6672690  12.0302620 123.7127620  23.7255810  13.0930350 123.1877690
  31.9750440  11.8083920 110.6665910  32.1502630  11.1221660 110.0226830
  31.2772010  12.3330970 110.2742580  19.8178090  12.1978760 108.2201220
  20.5496910  11.9138040 107.6725110  20.0771760  11.9592040 109.1100600
  18.9792880   8.3143490 108.2247550  18.3501760   8.7828590 108.7733380
  19.0940710   7.4692710 108.6593740  30.3082940  11.4928210 123.4932700
  31.1008260  10.9977440 123.2858660  30.6016090  12.1718350 124.1008310
  26.4342600   2.3649150  94.3748750  26.3536650   1.4503760  94.1040460
  26.0207020   2.8616220  93.6688460  24.5660640   4.1428170  96.2558020
  23.7902740   3.6628610  96.5456590  25.2173570   3.4633820  96.0814180
  18.5826470   4.4547980  97.1333780  17.7511350   4.1996690  97.5330290
  19.1907450   4.5258750  97.8691700  28.5868070   8.5488360  95.0357150
  28.1249600   7.7775600  95.3644320  29.3993620   8.5754430  95.5409600
  18.5627730   8.4888070  97.3291800  18.8655770   7.5985810  97.1502020
  19.3071320   9.0458290  97.1014050  14.9551430   2.0155520  96.8015870
  15.5267540   1.2477720  96.8019510  14.9552970   2.3144280  95.8922480
  24.8131380  10.8346370  94.6561140  24.1942820  11.2903870  94.0855580
  25.6683160  10.9897830  94.2550840  24.0069630   6.8185360  96.2628180
  23.9377910   5.8775300  96.1017310  24.7689490   6.9086770  96.8350750
  25.6794730   5.7185610  92.0493050  25.0612000   6.1835060  91.4855770
  26.1917980   6.4113090  92.4662560  20.5426490   5.2461480  98.7276650
  20.2095870   5.8730400  99.3697720  20.7193170   5.7723360  97.9478320
  19.7545590   7.2142280 100.5425830  20.3719590   7.8893360 100.2610280
  18.8938710   7.6230260 100.4513330  15.0477930   6.4042140  89.4232680
  14.6705910   6.8929240  88.6917580  15.3051000   7.0767420  90.0539210
  30.6723180   8.6781690  98.4580470  29.9886700   9.3480800  98.4497140
  31.2117470   8.8762340  97.6925330  28.2081920  10.5225820  97.1725650
  28.2209080  10.1188110  96.3047910  27.6557140  11.2973110  97.0687080
  29.5027340   7.2442040  92.2615820  29.3923670   6.3016370  92.3865240
  29.4995590   7.6057680  93.1478580  27.6067360   5.4255660  98.5008260
  28.0236150   5.2115770  97.6661720  28.3307180   5.6828450  99.0716880
  25.0447620   2.8707360  91.6178310  24.1176900   2.8044740  91.8466780
  25.1972440   3.8087490  91.5033550  31.5529460   3.8242880  98.5924500
  30.7248090   3.8935970  98.1174630  32.1479940   4.4097190  98.1240330
  29.0744910   4.4327660  92.1213560  28.4557330   4.0947210  91.4739860
  29.0569360   3.7887420  92.8292750  20.6504260   3.3972100  94.3998040
  20.2461260   2.6849350  93.9043940  20.7367380   3.0525340  95.2886080
  21.1185960   7.0839660  96.5637250  20.8214250   6.4785130  95.8845030
  22.0685780   7.1216970  96.4526610  29.2071570  10.6571530 100.2260350
  28.7302130  11.4643720 100.0332960  28.5233360  10.0049860 100.3786560
  20.2104390   6.8221350 103.2145050  19.3132920   7.0461320 103.4618450
  20.2357260   6.9456290 102.2656450  27.2509610   3.6714470  89.1286310
  27.6902890   2.8336900  88.9824130  27.9638030   4.3043870  89.2150450
  19.0375610   3.6934670 101.7902420  18.8983380   4.5657470 102.1589820
  18.1556970   3.3507480 101.6450360  25.3604990   8.6110540  93.0967550
  25.8000900   9.3534870  92.6822940  25.2991880   8.8537110  94.0206510
  20.8355960   9.6356370 103.9987570  20.8071390  10.0399320 103.1316000
  20.6720930   8.7066730 103.8359170  17.3508890   2.2917080  91.9004690
  17.2306490   3.0179170  91.2885960  17.0409780   1.5219990  91.4232600
  32.7870780  10.4183470 105.2951740  33.2630500  10.8966360 105.9740820
  33.4077940  10.3500960 104.5697240  14.9894260   5.4632220  97.7073330
  15.0674680   5.5980990  96.7629050  15.6035940   4.7548110  97.9001450
  16.2341890   7.1632410  94.1179510  15.8269970   7.3047000  93.2633110
  17.1254900   6.8792570  93.9150720  32.1904030   7.6096320 102.4551750
  32.3167090   7.3708200 101.5368930  32.2325410   6.7780860 102.9273830
  26.0520770  11.3124320 101.0246560  26.5665440  11.2232330 101.8268990
  25.2089850  11.6584020 101.3174470  28.0275170  11.5979660  90.4530560
  27.8676310  11.3082600  91.3512390  27.8621880  10.8219790  89.9175790
  20.5063550  11.3778190  92.2302180  20.3306030  10.4613730  92.0169980
  19.6519290  11.7365480  92.4699980  27.7301300   9.1067220  89.0128560
  27.0366460   9.1044510  88.3530840  28.4724160   8.6826540  88.5822730
  27.2951230  10.7329930  93.0877050  27.7508180   9.9519310  93.4015670
  27.6343750  11.4436750  93.6318230  15.0453780   6.5046390 100.2467790
  15.2084820   6.0351750  99.4287160  15.5106230   5.9969950 100.9116630
  21.5423580   1.9785800  88.5296870  20.9740480   1.5304050  87.9032780
  22.2512580   2.3378580  87.9962020  16.6192760   5.8797820 102.4063600
  16.2347550   5.2391490 103.0046560  16.9304950   6.5833940 102.9758330
  22.7689900   2.7274360  97.8872220  23.1360030   2.2532930  98.6333560
  22.5794960   3.6015930  98.2280560  20.5589270   1.7683000 100.2056430
  20.2546340   2.6474980 100.4306790  21.5135730   1.8282790 100.2413870
  19.0871060   5.9743990  90.8023280  18.3133320   5.4341610  90.6422000
  19.8165690   5.4550600  90.4641040  29.8459040   4.9709350  96.5949670
  30.5658160   5.4664640  96.2045780  29.6440860   4.2927240  95.9503540
  25.2277840   5.0418410 102.4818670  25.1615150   4.1214080 102.2276260
  24.5982980   5.1393850 103.1963310  19.1308460   5.6424370  94.4402090
  19.6487130   4.8392630  94.3858980  18.6792480   5.5803510  95.2818920
  24.0177960   6.9090650  89.7129390  24.3593660   7.6532880  89.2172710
  23.1890670   7.2221770  90.0754220  16.6153000   2.6085740 101.3527790
  16.2567940   3.2739590 101.9401130  16.3207560   1.7769290 101.7240410
  19.8166120   3.0669980 104.2367340  19.5166260   3.2127160 103.3395160
  20.5877360   2.5075270 104.1440730  25.1594570   7.8638980 102.2322470
  25.1739110   6.9319940 102.0141380  24.4519670   7.9498740 102.8712240
  30.2931640   2.0478800  88.5021080  30.2095360   2.4793020  87.6517520
  31.0125830   2.5077150  88.9347900  31.3705780   4.5046320 101.5791050
  30.6453970   5.0975100 101.3820440  31.8981240   4.4969860 100.7804420
  31.3218890   8.9021060  91.2303210  30.6795050   8.2476680  91.5046930
  30.9349550   9.3076150  90.4543880  26.9005370   6.2306490  95.0774900
  27.2529190   5.6334620  94.4176270  26.0167700   5.9050720  95.2483150
  22.9868650   6.9904180  92.4845310  23.6739780   7.5373390  92.8652900
  22.2001070   7.5344910  92.5194920  15.1261050   2.6077000  87.9762390
  15.9955900   2.8901800  88.2598310  14.6351370   3.4212870  87.8611200
  22.2895860   3.9950210  92.0970670  22.7458640   4.8055460  92.3230860
  21.9384070   3.6773350  92.9289160  24.5928470   9.5056550  99.3262970
  25.2370690   9.7115930 100.0036390  24.9557910   8.7444950  98.8733820
  25.8660550   7.5088900  98.0440420  26.5082780   6.8082060  98.1572590
  26.3909900   8.2887340  97.8637310  29.7116270   7.7937520  87.7679560
  29.4853850   7.0767960  88.3604200  29.3212470   7.5449960  86.9301310
  27.6398170   8.3083800 101.2476480  27.9754410   8.8950490 101.9254400
  26.7198510   8.1776510 101.4774270  15.4932300  11.8204380  88.5424020
  15.8529940  12.4193720  87.8881290  15.3524640  12.3664270  89.3159050
  29.2932520   5.7109460  89.4293720  29.0054220   6.1722150  90.2171600
  30.0884690   5.2507230  89.6977940  15.4774160  10.0859240 103.0166420
  15.5865280   9.1453980 102.8761810  14.8254720  10.3513990 102.3680150
  23.4686750   8.3575130 104.4164540  23.1483620   7.6384370 104.9610230
  22.7945110   9.0330200 104.4900600  21.5100920   9.2035580  89.3597690
  21.5011020   9.9365270  88.7442200  20.5899280   8.9567160  89.4524650
  17.1107560   4.4250470  90.1044450  16.5035510   5.1649370  90.1139750
  17.5856910   4.5149830  89.2782650  24.4960520   9.2663820  88.0222880
  24.5972500   9.0627810  87.0924860  23.5962260   9.0122100  88.2270660
  23.1378630  11.7850140  92.7170550  23.3920130  11.7471530  91.7949920
  22.1891110  11.6583470  92.7098800  29.1431210   2.7042020  94.2929060
  28.2021350   2.7192250  94.4676750  29.4575280   1.9177980  94.7389360
  19.1212850   4.3861620  87.8533020  19.8876120   4.2742980  88.4158450
  19.1987540   3.6899590  87.2009790  31.1456790   9.8750870  95.9683320
  31.2704210  10.6982040  96.4407130  32.0122350   9.6641600  95.6207470
  18.6174320  11.9682080  95.6400450  19.3536800  11.4197540  95.9109020
  19.0015240  12.8338090  95.5006440  15.5019800   8.0355650  91.5141960
  14.5759580   8.2776790  91.5047370  15.9676230   8.8629910  91.3926710
  17.6232600  11.1528150 104.8286030  18.4245330  11.4740200 105.2421430
  17.1084420  10.7923730 105.5505940  21.7276630  11.1412390  87.4626020
  22.5205240  11.4301220  87.0107810  21.2080980  10.7104560  86.7838500
  26.4597230   7.2608020 104.7761440  25.8535390   7.2839620 104.0357190
  26.1551340   6.5291060 105.3128690  27.8897600  10.9888310 103.3870850
  28.8419350  10.9046330 103.3371090  27.7425820  11.6530020 104.0604640
  30.7806800  10.3682520  88.8862760  30.4948310   9.9547660  88.0716940
  30.5826350  11.2970230  88.7663280  15.3430410   3.6401610 103.7722080
  15.8469430   3.0608890 104.3438310  14.6037830   3.9241840 104.3098450
  22.2454030   6.3615800  87.3268370  22.1404670   5.7468150  88.0529750
  22.0778250   5.8381690  86.5431380  22.3968350   5.0472600 103.3057600
  21.6314020   5.6157600 103.2212270  22.5784310   4.7548810 102.4125830
  25.4856760   5.4235830  87.9310360  24.9366860   5.8705130  88.5753100
  26.1076020   4.9185080  88.4548030  29.5391700   6.7777930 103.8632620
  30.2801170   7.1153690 103.3600080  28.7764380   6.9469990 103.3102390
  17.3753490   1.7831200 104.6672150  17.4158830   1.4845070 105.5757380
  18.2298990   2.1838810 104.5079670  21.1531880   4.3826750  89.8275660
  21.5748300   4.2166620  90.6707050  21.2782720   3.5726980  89.3330800
  23.6659520   3.4064360  87.0752760  24.1865180   2.6913380  86.7093910
  24.3127920   4.0450230  87.3753270  28.2137360   4.8292760 102.3987830
  28.6278380   4.9837840 103.2478250  27.2788360   4.9547980 102.5613610
  28.6859530   2.1688920 104.4026980  29.2680300   1.4141240 104.3147460
  28.8621300   2.6996360 103.6258460  22.9752590   4.7813240 100.3683760
  23.3940700   5.6245970 100.1960000  22.0561220   4.9185280 100.1390540
  25.3116490   2.5129420 101.7521600  25.4312700   1.9170560 102.4916440
  26.1710490   2.5499110 101.3322900  27.6504390   3.0666610 100.3284110
  27.1239610   3.5909230  99.7249250  27.9935730   3.6994000 100.9593840
  20.8260010  11.0866250 101.4841490  20.2881100  11.8112310 101.1650190
  21.0793970  10.6096590 100.6938830  23.6822220  12.3217460 101.7428140
  23.6080920  13.2252600 102.0500510  22.7801060  12.0029360 101.7150210
  24.2307550  11.4875970  89.3654500  25.1258340  11.8260940  89.3873260
  24.2625180  10.7655380  88.7378780  17.8703710   6.8603020  87.5941500
  18.3078580   7.4032690  88.2499080  18.3551440   6.0349970  87.6037840
  15.0849510   9.6492050  95.0461760  15.4152520   8.7813110  94.8140400
  15.5140510   9.8550570  95.8766720  19.6811430   7.9801060  92.7063730
  19.3806970   7.8566030  93.6067640  19.5748920   7.1209650  92.2979460
  15.5739720  10.5162640  97.7843390  15.1370710  10.6963440  98.6167540
  16.1417400  11.2737260  97.6425110  31.2101900  10.0179640 102.0720700
  30.6103890  10.0772200 101.3284620  31.3395800   9.0784620 102.2017550
  32.4503350   7.7597460  87.4090410  31.6196310   7.8274110  87.8797640
  32.6275180   8.6501580  87.1057270  31.9059810   4.5044940  89.9124610
  32.6678720   5.0741590  90.0184300  31.9214180   3.9372140  90.6832920
  15.4064150   3.0282870  94.1432270  14.7512990   2.7594510  93.4991970
  16.2442100   2.9187350  93.6934250  32.9119780   5.3595040  94.7566540
  33.2828610   4.5762360  94.3502510  33.5521710   6.0484140  94.5783840
  29.8953540   6.7431620 100.1696860  29.0813380   7.1728780 100.4322650
  30.3027740   7.3550030  99.5565910  31.9578980   4.7979310  87.0697130
  32.2327820   5.7058190  86.9416350  31.7689720   4.7341840  88.0059120
  31.8544320   2.7348300  92.0626560  31.4787920   1.9676230  91.6307850
  31.1247440   3.1171000  92.5501490  16.4440080   3.4135440  98.6835610
  16.8113120   3.3262840  99.5631630  15.8750900   2.6501990  98.5842470
  31.2443940   1.8819820 101.6966080  31.0130030   1.6532570 100.7964030
  31.5048490   2.8019370 101.6510970  29.9529590  11.4950220  93.6965130
  30.5488660  11.1734790  93.0199550  30.2107740  11.0222040  94.4878400
  17.8592160   7.9268130 103.8455760  17.8161790   7.5561040 104.7270220
  17.9903170   8.8645700 103.9857580  21.5598190   9.4827720  99.4465480
  21.3189550   9.7502280  98.5596000  22.5000830   9.6533450  99.5016340
  32.8202350  11.5022100 100.2476120  32.3260630  11.8990970  99.5303250
  32.2115640  10.8771310 100.6413400  17.6980190  10.8730380 100.9653540
  17.1040510  10.7415080 101.7043580  17.6904030  10.0368520 100.4995640
  30.5041800  12.1445520  97.5262860  30.0444770  12.8961330  97.1520880
  29.8754260  11.4251990  97.4677660  17.3292420   8.2388760  99.9161580
  16.6026480   7.6194050  99.8487530  17.3901570   8.6329370  99.0459660
  20.9337520  10.4533760  96.7010990  21.4502540   9.8421120  96.1759250
  21.5834900  10.9562540  97.1922000  23.6733020  11.3442250  97.5279970
  23.9610830  11.0896550  96.6512980  24.1856240  10.7919610  98.1185540
  15.6122420  11.5563150  93.1258340  15.4444460  10.9233830  93.8240230
  14.7456930  11.7622550  92.7752530  17.2185120  10.2496380  90.5708480
  16.6932740  10.6304410  89.8670440  17.1429700  10.8747150  91.2918190
  23.7405380  12.2658350 104.8948170  24.6672690  12.0302620 104.9384130
  23.7255810  13.0930350 104.4134200  31.9750440  11.8083920  91.8922420
  32.1502630  11.1221660  91.2483340  31.2772010  12.3330970  91.4999090
  19.8178090  12.1978760  89.4457730  20.5496910  11.9138040  88.8981620
  20.0771760  11.9592040  90.3357110  18.9792880   8.3143490  89.4504060
  18.3501760   8.7828590  89.9989890  19.0940710   7.4692710  89.8850250
  30.3082940  11.4928210 104.7189210  31.1008260  10.9977440 104.5115170
  30.6016090  12.1718350 105.3264820  26.4342600   2.3649150  75.6005260
  26.3536650   1.4503760  75.3296970  26.0207020   2.8616220  74.8944970
  24.5660640   4.1428170  77.4814530  23.7902740   3.6628610  77.7713100
  25.2173570   3.4633820  77.3070690  18.5826470   4.4547980  78.3590290
  17.7511350   4.1996690  78.7586800  19.1907450   4.5258750  79.0948210
  28.5868070   8.5488360  76.2613660  28.1249600   7.7775600  76.5900830
  29.3993620   8.5754430  76.7666110  18.5627730   8.4888070  78.5548310
  18.8655770   7.5985810  78.3758530  19.3071320   9.0458290  78.3270560
  14.9551430   2.0155520  78.0272380  15.5267540   1.2477720  78.0276020
  14.9552970   2.3144280  77.1178990  24.8131380  10.8346370  75.8817650
  24.1942820  11.2903870  75.3112090  25.6683160  10.9897830  75.4807350
  24.0069630   6.8185360  77.4884690  23.9377910   5.8775300  77.3273820
  24.7689490   6.9086770  78.0607260  25.6794730   5.7185610  73.2749560
  25.0612000   6.1835060  72.7112280  26.1917980   6.4113090  73.6919070
  20.5426490   5.2461480  79.9533160  20.2095870   5.8730400  80.5954230
  20.7193170   5.7723360  79.1734830  19.7545590   7.2142280  81.7682340
  20.3719590   7.8893360  81.4866790  18.8938710   7.6230260  81.6769840
  15.0477930   6.4042140  70.6489190  14.6705910   6.8929240  69.9174090
  15.3051000   7.0767420  71.2795720  30.6723180   8.6781690  79.6836980
  29.9886700   9.3480800  79.6753650  31.2117470   8.8762340  78.9181840
  28.2081920  10.5225820  78.3982160  28.2209080  10.1188110  77.5304420
  27.6557140  11.2973110  78.2943590  29.5027340   7.2442040  73.4872330
  29.3923670   6.3016370  73.6121750  29.4995590   7.6057680  74.3735090
  27.6067360   5.4255660  79.7264770  28.0236150   5.2115770  78.8918230
  28.3307180   5.6828450  80.2973390  25.0447620   2.8707360  72.8434820
  24.1176900   2.8044740  73.0723290  25.1972440   3.8087490  72.7290060
  31.5529460   3.8242880  79.8181010  30.7248090   3.8935970  79.3431140
  32.1479940   4.4097190  79.3496840  29.0744910   4.4327660  73.3470070
  28.4557330   4.0947210  72.6996370  29.0569360   3.7887420  74.0549260
  20.6504260   3.3972100  75.6254550  20.2461260   2.6849350  75.1300450
  20.7367380   3.0525340  76.5142590  21.1185960   7.0839660  77.7893760
  20.8214250   6.4785130  77.1101540  22.0685780   7.1216970  77.6783120
  29.2071570  10.6571530  81.4516860  28.7302130  11.4643720  81.2589470
  28.5233360  10.0049860  81.6043070  20.2104390   6.8221350  84.4401560
  19.3132920   7.0461320  84.6874960  20.2357260   6.9456290  83.4912960
  27.2509610   3.6714470  70.3542820  27.6902890   2.8336900  70.2080640
  27.9638030   4.3043870  70.4406960  19.0375610   3.6934670  83.0158930
  18.8983380   4.5657470  83.3846330  18.1556970   3.3507480  82.8706870
  25.3604990   8.6110540  74.3224060  25.8000900   9.3534870  73.9079450
  25.2991880   8.8537110  75.2463020  20.8355960   9.6356370  85.2244080
  20.8071390  10.0399320  84.3572510  20.6720930   8.7066730  85.0615680
  17.3508890   2.2917080  73.1261200  17.2306490   3.0179170  72.5142470
  17.0409780   1.5219990  72.6489110  32.7870780  10.4183470  86.5208250
  33.2630500  10.8966360  87.1997330  33.4077940  10.3500960  85.7953750
  14.9894260   5.4632220  78.9329840  15.0674680   5.5980990  77.9885560
  15.6035940   4.7548110  79.1257960  16.2341890   7.1632410  75.3436020
  15.8269970   7.3047000  74.4889620  17.1254900   6.8792570  75.1407230
  32.1904030   7.6096320  83.6808260  32.3167090   7.3708200  82.7625440
  32.2325410   6.7780860  84.1530340  26.0520770  11.3124320  82.2503070
  26.5665440  11.2232330  83.0525500  25.2089850  11.6584020  82.5430980
  28.0275170  11.5979660  71.6787070  27.8676310  11.3082600  72.5768900
  27.8621880  10.8219790  71.1432300  20.5063550  11.3778190  73.4558690
  20.3306030  10.4613730  73.2426490  19.6519290  11.7365480  73.6956490
  27.7301300   9.1067220  70.2385070  27.0366460   9.1044510  69.5787350
  28.4724160   8.6826540  69.8079240  27.2951230  10.7329930  74.3133560
  27.7508180   9.9519310  74.6272180  27.6343750  11.4436750  74.8574740
  15.0453780   6.5046390  81.4724300  15.2084820   6.0351750  80.6543670
  15.5106230   5.9969950  82.1373140  21.5423580   1.9785800  69.7553380
  20.9740480   1.5304050  69.1289290  22.2512580   2.3378580  69.2218530
  16.6192760   5.8797820  83.6320110  16.2347550   5.2391490  84.2303070
  16.9304950   6.5833940  84.2014840  22.7689900   2.7274360  79.1128730
  23.1360030   2.2532930  79.8590070  22.5794960   3.6015930  79.4537070
  20.5589270   1.7683000  81.4312940  20.2546340   2.6474980  81.6563300
  21.5135730   1.8282790  81.4670380  19.0871060   5.9743990  72.0279790
  18.3133320   5.4341610  71.8678510  19.8165690   5.4550600  71.6897550
  29.8459040   4.9709350  77.8206180  30.5658160   5.4664640  77.4302290
  29.6440860   4.2927240  77.1760050  25.2277840   5.0418410  83.7075180
  25.1615150   4.1214080  83.4532770  24.5982980   5.1393850  84.4219820
  19.1308460   5.6424370  75.6658600  19.6487130   4.8392630  75.6115490
  18.6792480   5.5803510  76.5075430  24.0177960   6.9090650  70.9385900
  24.3593660   7.6532880  70.4429220  23.1890670   7.2221770  71.3010730
  16.6153000   2.6085740  82.5784300  16.2567940   3.2739590  83.1657640
  16.3207560   1.7769290  82.9496920  19.8166120   3.0669980  85.4623850
  19.5166260   3.2127160  84.5651670  20.5877360   2.5075270  85.3697240
  25.1594570   7.8638980  83.4578980  25.1739110   6.9319940  83.2397890
  24.4519670   7.9498740  84.0968750  30.2931640   2.0478800  69.7277590
  30.2095360   2.4793020  68.8774030  31.0125830   2.5077150  70.1604410
  31.3705780   4.5046320  82.8047560  30.6453970   5.0975100  82.6076950
  31.8981240   4.4969860  82.0060930  31.3218890   8.9021060  72.4559720
  30.6795050   8.2476680  72.7303440  30.9349550   9.3076150  71.6800390
  26.9005370   6.2306490  76.3031410  27.2529190   5.6334620  75.6432780
  26.0167700   5.9050720  76.4739660  22.9868650   6.9904180  73.7101820
  23.6739780   7.5373390  74.0909410  22.2001070   7.5344910  73.7451430
  15.1261050   2.6077000  69.2018900  15.9955900   2.8901800  69.4854820
  14.6351370   3.4212870  69.0867710  22.2895860   3.9950210  73.3227180
  22.7458640   4.8055460  73.5487370  21.9384070   3.6773350  74.1545670
  24.5928470   9.5056550  80.5519480  25.2370690   9.7115930  81.2292900
  24.9557910   8.7444950  80.0990330  25.8660550   7.5088900  79.2696930
  26.5082780   6.8082060  79.3829100  26.3909900   8.2887340  79.0893820
  29.7116270   7.7937520  68.9936070  29.4853850   7.0767960  69.5860710
  29.3212470   7.5449960  68.1557820  27.6398170   8.3083800  82.4732990
  27.9754410   8.8950490  83.1510910  26.7198510   8.1776510  82.7030780
  15.4932300  11.8204380  69.7680530  15.8529940  12.4193720  69.1137800
  15.3524640  12.3664270  70.5415560  29.2932520   5.7109460  70.6550230
  29.0054220   6.1722150  71.4428110  30.0884690   5.2507230  70.9234450
  15.4774160  10.0859240  84.2422930  15.5865280   9.1453980  84.1018320
  14.8254720  10.3513990  83.5936660  23.4686750   8.3575130  85.6421050
  23.1483620   7.6384370  86.1866740  22.7945110   9.0330200  85.7157110
  21.5100920   9.2035580  70.5854200  21.5011020   9.9365270  69.9698710
  20.5899280   8.9567160  70.6781160  17.1107560   4.4250470  71.3300960
  16.5035510   5.1649370  71.3396260  17.5856910   4.5149830  70.5039160
  24.4960520   9.2663820  69.2479390  24.5972500   9.0627810  68.3181370
  23.5962260   9.0122100  69.4527170  23.1378630  11.7850140  73.9427060
  23.3920130  11.7471530  73.0206430  22.1891110  11.6583470  73.9355310
  29.1431210   2.7042020  75.5185570  28.2021350   2.7192250  75.6933260
  29.4575280   1.9177980  75.9645870  19.1212850   4.3861620  69.0789530
  19.8876120   4.2742980  69.6414960  19.1987540   3.6899590  68.4266300
  31.1456790   9.8750870  77.1939830  31.2704210  10.6982040  77.6663640
  32.0122350   9.6641600  76.8463980  18.6174320  11.9682080  76.8656960
  19.3536800  11.4197540  77.1365530  19.0015240  12.8338090  76.7262950
  15.5019800   8.0355650  72.7398470  14.5759580   8.2776790  72.7303880
  15.9676230   8.8629910  72.6183220  17.6232600  11.1528150  86.0542540
  18.4245330  11.4740200  86.4677940  17.1084420  10.7923730  86.7762450
  21.7276630  11.1412390  68.6882530  22.5205240  11.4301220  68.2364320
  21.2080980  10.7104560  68.0095010  26.4597230   7.2608020  86.0017950
  25.8535390   7.2839620  85.2613700  26.1551340   6.5291060  86.5385200
  27.8897600  10.9888310  84.6127360  28.8419350  10.9046330  84.5627600
  27.7425820  11.6530020  85.2861150  30.7806800  10.3682520  70.1119270
  30.4948310   9.9547660  69.2973450  30.5826350  11.2970230  69.9919790
  15.3430410   3.6401610  84.9978590  15.8469430   3.0608890  85.5694820
  14.6037830   3.9241840  85.5354960  22.2454030   6.3615800  68.5524880
  22.1404670   5.7468150  69.2786260  22.0778250   5.8381690  67.7687890
  22.3968350   5.0472600  84.5314110  21.6314020   5.6157600  84.4468780
  22.5784310   4.7548810  83.6382340  25.4856760   5.4235830  69.1566870
  24.9366860   5.8705130  69.8009610  26.1076020   4.9185080  69.6804540
  29.5391700   6.7777930  85.0889130  30.2801170   7.1153690  84.5856590
  28.7764380   6.9469990  84.5358900  17.3753490   1.7831200  85.8928660
  17.4158830   1.4845070  86.8013890  18.2298990   2.1838810  85.7336180
  21.1531880   4.3826750  71.0532170  21.5748300   4.2166620  71.8963560
  21.2782720   3.5726980  70.5587310  23.6659520   3.4064360  68.3009270
  24.1865180   2.6913380  67.9350420  24.3127920   4.0450230  68.6009780
  28.2137360   4.8292760  83.6244340  28.6278380   4.9837840  84.4734760
  27.2788360   4.9547980  83.7870120  28.6859530   2.1688920  85.6283490
  29.2680300   1.4141240  85.5403970  28.8621300   2.6996360  84.8514970
  22.9752590   4.7813240  81.5940270  23.3940700   5.6245970  81.4216510
  22.0561220   4.9185280  81.3647050  25.3116490   2.5129420  82.9778110
  25.4312700   1.9170560  83.7172950  26.1710490   2.5499110  82.5579410
  27.6504390   3.0666610  81.5540620  27.1239610   3.5909230  80.9505760
  27.9935730   3.6994000  82.1850350  20.8260010  11.0866250  82.7098000
  20.2881100  11.8112310  82.3906700  21.0793970  10.6096590  81.9195340
  23.6822220  12.3217460  82.9684650  23.6080920  13.2252600  83.2757020
  22.7801060  12.0029360  82.9406720  24.2307550  11.4875970  70.5911010
  25.1258340  11.8260940  70.6129770  24.2625180  10.7655380  69.9635290
  17.8703710   6.8603020  68.8198010  18.3078580   7.4032690  69.4755590
  18.3551440   6.0349970  68.8294350  15.0849510   9.6492050  76.2718270
  15.4152520   8.7813110  76.0396910  15.5140510   9.8550570  77.1023230
  19.6811430   7.9801060  73.9320240  19.3806970   7.8566030  74.8324150
  19.5748920   7.1209650  73.5235970  15.5739720  10.5162640  79.0099900
  15.1370710  10.6963440  79.8424050  16.1417400  11.2737260  78.8681620
  31.2101900  10.0179640  83.2977210  30.6103890  10.0772200  82.5541130
  31.3395800   9.0784620  83.4274060  32.4503350   7.7597460  68.6346920
  31.6196310   7.8274110  69.1054150  32.6275180   8.6501580  68.3313780
  31.9059810   4.5044940  71.1381120  32.6678720   5.0741590  71.2440810
  31.9214180   3.9372140  71.9089430  15.4064150   3.0282870  75.3688780
  14.7512990   2.7594510  74.7248480  16.2442100   2.9187350  74.9190760
  32.9119780   5.3595040  75.9823050  33.2828610   4.5762360  75.5759020
  33.5521710   6.0484140  75.8040350  29.8953540   6.7431620  81.3953370
  29.0813380   7.1728780  81.6579160  30.3027740   7.3550030  80.7822420
  31.9578980   4.7979310  68.2953640  32.2327820   5.7058190  68.1672860
  31.7689720   4.7341840  69.2315630  31.8544320   2.7348300  73.2883070
  31.4787920   1.9676230  72.8564360  31.1247440   3.1171000  73.7758000
  16.4440080   3.4135440  79.9092120  16.8113120   3.3262840  80.7888140
  15.8750900   2.6501990  79.8098980  31.2443940   1.8819820  82.9222590
  31.0130030   1.6532570  82.0220540  31.5048490   2.8019370  82.8767480
  29.9529590  11.4950220  74.9221640  30.5488660  11.1734790  74.2456060
  30.2107740  11.0222040  75.7134910  17.8592160   7.9268130  85.0712270
  17.8161790   7.5561040  85.9526730  17.9903170   8.8645700  85.2114090
  21.5598190   9.4827720  80.6721990  21.3189550   9.7502280  79.7852510
  22.5000830   9.6533450  80.7272850  32.8202350  11.5022100  81.4732630
  32.3260630  11.8990970  80.7559760  32.2115640  10.8771310  81.8669910
  17.6980190  10.8730380  82.1910050  17.1040510  10.7415080  82.9300090
  17.6904030  10.0368520  81.7252150  30.5041800  12.1445520  78.7519370
  30.0444770  12.8961330  78.3777390  29.8754260  11.4251990  78.6934170
  17.3292420   8.2388760  81.1418090  16.6026480   7.6194050  81.0744040
  17.3901570   8.6329370  80.2716170  20.9337520  10.4533760  77.9267500
  21.4502540   9.8421120  77.4015760  21.5834900  10.9562540  78.4178510
  23.6733020  11.3442250  78.7536480  23.9610830  11.0896550  77.8769490
  24.1856240  10.7919610  79.3442050  15.6122420  11.5563150  74.3514850
  15.4444460  10.9233830  75.0496740  14.7456930  11.7622550  74.0009040
  17.2185120  10.2496380  71.7964990  16.6932740  10.6304410  71.0926950
  17.1429700  10.8747150  72.5174700  23.7405380  12.2658350  86.1204680
  24.6672690  12.0302620  86.1640640  23.7255810  13.0930350  85.6390710
  31.9750440  11.8083920  73.1178930  32.1502630  11.1221660  72.4739850
  31.2772010  12.3330970  72.7255600  19.8178090  12.1978760  70.6714240
  20.5496910  11.9138040  70.1238130  20.0771760  11.9592040  71.5613620
  18.9792880   8.3143490  70.6760570  18.3501760   8.7828590  71.2246400
  19.0940710   7.4692710  71.1106760  30.3082940  11.4928210  85.9445720
  31.1008260  10.9977440  85.7371680  30.6016090  12.1718350  86.5521330
  26.4342600   2.3649150  56.8261770  26.3536650   1.4503760  56.5553480
  26.0207020   2.8616220  56.1201480  24.5660640   4.1428170  58.7071040
  23.7902740   3.6628610  58.9969610  25.2173570   3.4633820  58.5327200
  18.5826470   4.4547980  59.5846800  17.7511350   4.1996690  59.9843310
  19.1907450   4.5258750  60.3204720  28.5868070   8.5488360  57.4870170
  28.1249600   7.7775600  57.8157340  29.3993620   8.5754430  57.9922620
  18.5627730   8.4888070  59.7804820  18.8655770   7.5985810  59.6015040
  19.3071320   9.0458290  59.5527070  14.9551430   2.0155520  59.2528890
  15.5267540   1.2477720  59.2532530  14.9552970   2.3144280  58.3435500
  24.8131380  10.8346370  57.1074160  24.1942820  11.2903870  56.5368600
  25.6683160  10.9897830  56.7063860  24.0069630   6.8185360  58.7141200
  23.9377910   5.8775300  58.5530330  24.7689490   6.9086770  59.2863770
  25.6794730   5.7185610  54.5006070  25.0612000   6.1835060  53.9368790
  26.1917980   6.4113090  54.9175580  20.5426490   5.2461480  61.1789670
  20.2095870   5.8730400  61.8210740  20.7193170   5.7723360  60.3991340
  19.7545590   7.2142280  62.9938850  20.3719590   7.8893360  62.7123300
  18.8938710   7.6230260  62.9026350  15.0477930   6.4042140  51.8745700
  14.6705910   6.8929240  51.1430600  15.3051000   7.0767420  52.5052230
  30.6723180   8.6781690  60.9093490  29.9886700   9.3480800  60.9010160
  31.2117470   8.8762340  60.1438350  28.2081920  10.5225820  59.6238670
  28.2209080  10.1188110  58.7560930  27.6557140  11.2973110  59.5200100
  29.5027340   7.2442040  54.7128840  29.3923670   6.3016370  54.8378260
  29.4995590   7.6057680  55.5991600  27.6067360   5.4255660  60.9521280
  28.0236150   5.2115770  60.1174740  28.3307180   5.6828450  61.5229900
  25.0447620   2.8707360  54.0691330  24.1176900   2.8044740  54.2979800
  25.1972440   3.8087490  53.9546570  31.5529460   3.8242880  61.0437520
  30.7248090   3.8935970  60.5687650  32.1479940   4.4097190  60.5753350
  29.0744910   4.4327660  54.5726580  28.4557330   4.0947210  53.9252880
  29.0569360   3.7887420  55.2805770  20.6504260   3.3972100  56.8511060
  20.2461260   2.6849350  56.3556960  20.7367380   3.0525340  57.7399100
  21.1185960   7.0839660  59.0150270  20.8214250   6.4785130  58.3358050
  22.0685780   7.1216970  58.9039630  29.2071570  10.6571530  62.6773370
  28.7302130  11.4643720  62.4845980  28.5233360  10.0049860  62.8299580
  20.2104390   6.8221350  65.6658070  19.3132920   7.0461320  65.9131470
  20.2357260   6.9456290  64.7169470  27.2509610   3.6714470  51.5799330
  27.6902890   2.8336900  51.4337150  27.9638030   4.3043870  51.6663470
  19.0375610   3.6934670  64.2415440  18.8983380   4.5657470  64.6102840
  18.1556970   3.3507480  64.0963380  25.3604990   8.6110540  55.5480570
  25.8000900   9.3534870  55.1335960  25.2991880   8.8537110  56.4719530
  20.8355960   9.6356370  66.4500590  20.8071390  10.0399320  65.5829020
  20.6720930   8.7066730  66.2872190  17.3508890   2.2917080  54.3517710
  17.2306490   3.0179170  53.7398980  17.0409780   1.5219990  53.8745620
  32.7870780  10.4183470  67.7464760  33.2630500  10.8966360  68.4253840
  33.4077940  10.3500960  67.0210260  14.9894260   5.4632220  60.1586350
  15.0674680   5.5980990  59.2142070  15.6035940   4.7548110  60.3514470
  16.2341890   7.1632410  56.5692530  15.8269970   7.3047000  55.7146130
  17.1254900   6.8792570  56.3663740  32.1904030   7.6096320  64.9064770
  32.3167090   7.3708200  63.9881950  32.2325410   6.7780860  65.3786850
  26.0520770  11.3124320  63.4759580  26.5665440  11.2232330  64.2782010
  25.2089850  11.6584020  63.7687490  28.0275170  11.5979660  52.9043580
  27.8676310  11.3082600  53.8025410  27.8621880  10.8219790  52.3688810
  20.5063550  11.3778190  54.6815200  20.3306030  10.4613730  54.4683000
  19.6519290  11.7365480  54.9213000  27.7301300   9.1067220  51.4641580
  27.0366460   9.1044510  50.8043860  28.4724160   8.6826540  51.0335750
  27.2951230  10.7329930  55.5390070  27.7508180   9.9519310  55.8528690
  27.6343750  11.4436750  56.0831250  15.0453780   6.5046390  62.6980810
  15.2084820   6.0351750  61.8800180  15.5106230   5.9969950  63.3629650
  21.5423580   1.9785800  50.9809890  20.9740480   1.5304050  50.3545800
  22.2512580   2.3378580  50.4475040  16.6192760   5.8797820  64.8576620
  16.2347550   5.2391490  65.4559580  16.9304950   6.5833940  65.4271350
  22.7689900   2.7274360  60.3385240  23.1360030   2.2532930  61.0846580
  22.5794960   3.6015930  60.6793580  20.5589270   1.7683000  62.6569450
  20.2546340   2.6474980  62.8819810  21.5135730   1.8282790  62.6926890
  19.0871060   5.9743990  53.2536300  18.3133320   5.4341610  53.0935020
  19.8165690   5.4550600  52.9154060  29.8459040   4.9709350  59.0462690
  30.5658160   5.4664640  58.6558800  29.6440860   4.2927240  58.4016560
  25.2277840   5.0418410  64.9331690  25.1615150   4.1214080  64.6789280
  24.5982980   5.1393850  65.6476330  19.1308460   5.6424370  56.8915110
  19.6487130   4.8392630  56.8372000  18.6792480   5.5803510  57.7331940
  24.0177960   6.9090650  52.1642410  24.3593660   7.6532880  51.6685730
  23.1890670   7.2221770  52.5267240  16.6153000   2.6085740  63.8040810
  16.2567940   3.2739590  64.3914150  16.3207560   1.7769290  64.1753430
  19.8166120   3.0669980  66.6880360  19.5166260   3.2127160  65.7908180
  20.5877360   2.5075270  66.5953750  25.1594570   7.8638980  64.6835490
  25.1739110   6.9319940  64.4654400  24.4519670   7.9498740  65.3225260
  30.2931640   2.0478800  50.9534100  30.2095360   2.4793020  50.1030540
  31.0125830   2.5077150  51.3860920  31.3705780   4.5046320  64.0304070
  30.6453970   5.0975100  63.8333460  31.8981240   4.4969860  63.2317440
  31.3218890   8.9021060  53.6816230  30.6795050   8.2476680  53.9559950
  30.9349550   9.3076150  52.9056900  26.9005370   6.2306490  57.5287920
  27.2529190   5.6334620  56.8689290  26.0167700   5.9050720  57.6996170
  22.9868650   6.9904180  54.9358330  23.6739780   7.5373390  55.3165920
  22.2001070   7.5344910  54.9707940  15.1261050   2.6077000  50.4275410
  15.9955900   2.8901800  50.7111330  14.6351370   3.4212870  50.3124220
  22.2895860   3.9950210  54.5483690  22.7458640   4.8055460  54.7743880
  21.9384070   3.6773350  55.3802180  24.5928470   9.5056550  61.7775990
  25.2370690   9.7115930  62.4549410  24.9557910   8.7444950  61.3246840
  25.8660550   7.5088900  60.4953440  26.5082780   6.8082060  60.6085610
  26.3909900   8.2887340  60.3150330  29.7116270   7.7937520  50.2192580
  29.4853850   7.0767960  50.8117220  29.3212470   7.5449960  49.3814330
  27.6398170   8.3083800  63.6989500  27.9754410   8.8950490  64.3767420
  26.7198510   8.1776510  63.9287290  15.4932300  11.8204380  50.9937040
  15.8529940  12.4193720  50.3394310  15.3524640  12.3664270  51.7672070
  29.2932520   5.7109460  51.8806740  29.0054220   6.1722150  52.6684620
  30.0884690   5.2507230  52.1490960  15.4774160  10.0859240  65.4679440
  15.5865280   9.1453980  65.3274830  14.8254720  10.3513990  64.8193170
  23.4686750   8.3575130  66.8677560  23.1483620   7.6384370  67.4123250
  22.7945110   9.0330200  66.9413620  21.5100920   9.2035580  51.8110710
  21.5011020   9.9365270  51.1955220  20.5899280   8.9567160  51.9037670
  17.1107560   4.4250470  52.5557470  16.5035510   5.1649370  52.5652770
  17.5856910   4.5149830  51.7295670  24.4960520   9.2663820  50.4735900
  24.5972500   9.0627810  49.5437880  23.5962260   9.0122100  50.6783680
  23.1378630  11.7850140  55.1683570  23.3920130  11.7471530  54.2462940
  22.1891110  11.6583470  55.1611820  29.1431210   2.7042020  56.7442080
  28.2021350   2.7192250  56.9189770  29.4575280   1.9177980  57.1902380
  19.1212850   4.3861620  50.3046040  19.8876120   4.2742980  50.8671470
  19.1987540   3.6899590  49.6522810  31.1456790   9.8750870  58.4196340
  31.2704210  10.6982040  58.8920150  32.0122350   9.6641600  58.0720490
  18.6174320  11.9682080  58.0913470  19.3536800  11.4197540  58.3622040
  19.0015240  12.8338090  57.9519460  15.5019800   8.0355650  53.9654980
  14.5759580   8.2776790  53.9560390  15.9676230   8.8629910  53.8439730
  17.6232600  11.1528150  67.2799050  18.4245330  11.4740200  67.6934450
  17.1084420  10.7923730  68.0018960  21.7276630  11.1412390  49.9139040
  22.5205240  11.4301220  49.4620830  21.2080980  10.7104560  49.2351520
  26.4597230   7.2608020  67.2274460  25.8535390   7.2839620  66.4870210
  26.1551340   6.5291060  67.7641710  27.8897600  10.9888310  65.8383870
  28.8419350  10.9046330  65.7884110  27.7425820  11.6530020  66.5117660
  30.7806800  10.3682520  51.3375780  30.4948310   9.9547660  50.5229960
  30.5826350  11.2970230  51.2176300  15.3430410   3.6401610  66.2235100
  15.8469430   3.0608890  66.7951330  14.6037830   3.9241840  66.7611470
  22.2454030   6.3615800  49.7781390  22.1404670   5.7468150  50.5042770
  22.0778250   5.8381690  48.9944400  22.3968350   5.0472600  65.7570620
  21.6314020   5.6157600  65.6725290  22.5784310   4.7548810  64.8638850
  25.4856760   5.4235830  50.3823380  24.9366860   5.8705130  51.0266120
  26.1076020   4.9185080  50.9061050  29.5391700   6.7777930  66.3145640
  30.2801170   7.1153690  65.8113100  28.7764380   6.9469990  65.7615410
  17.3753490   1.7831200  67.1185170  17.4158830   1.4845070  68.0270400
  18.2298990   2.1838810  66.9592690  21.1531880   4.3826750  52.2788680
  21.5748300   4.2166620  53.1220070  21.2782720   3.5726980  51.7843820
  23.6659520   3.4064360  49.5265780  24.1865180   2.6913380  49.1606930
  24.3127920   4.0450230  49.8266290  28.2137360   4.8292760  64.8500850
  28.6278380   4.9837840  65.6991270  27.2788360   4.9547980  65.0126630
  28.6859530   2.1688920  66.8540000  29.2680300   1.4141240  66.7660480
  28.8621300   2.6996360  66.0771480  22.9752590   4.7813240  62.8196780
  23.3940700   5.6245970  62.6473020  22.0561220   4.9185280  62.5903560
  25.3116490   2.5129420  64.2034620  25.4312700   1.9170560  64.9429460
  26.1710490   2.5499110  63.7835920  27.6504390   3.0666610  62.7797130
  27.1239610   3.5909230  62.1762270  27.9935730   3.6994000  63.4106860
  20.8260010  11.0866250  63.9354510  20.2881100  11.8112310  63.6163210
  21.0793970  10.6096590  63.1451850  23.6822220  12.3217460  64.1941160
  23.6080920  13.2252600  64.5013530  22.7801060  12.0029360  64.1663230
  24.2307550  11.4875970  51.8167520  25.1258340  11.8260940  51.8386280
  24.2625180  10.7655380  51.1891800  17.8703710   6.8603020  50.0454520
  18.3078580   7.4032690  50.7012100  18.3551440   6.0349970  50.0550860
  15.0849510   9.6492050  57.4974780  15.4152520   8.7813110  57.2653420
  15.5140510   9.8550570  58.3279740  19.6811430   7.9801060  55.1576750
  19.3806970   7.8566030  56.0580660  19.5748920   7.1209650  54.7492480
  15.5739720  10.5162640  60.2356410  15.1370710  10.6963440  61.0680560
  16.1417400  11.2737260  60.0938130  31.2101900  10.0179640  64.5233720
  30.6103890  10.0772200  63.7797640  31.3395800   9.0784620  64.6530570
  32.4503350   7.7597460  49.8603430  31.6196310   7.8274110  50.3310660
  32.6275180   8.6501580  49.5570290  31.9059810   4.5044940  52.3637630
  32.6678720   5.0741590  52.4697320  31.9214180   3.9372140  53.1345940
  15.4064150   3.0282870  56.5945290  14.7512990   2.7594510  55.9504990
  16.2442100   2.9187350  56.1447270  32.9119780   5.3595040  57.2079560
  33.2828610   4.5762360  56.8015530  33.5521710   6.0484140  57.0296860
  29.8953540   6.7431620  62.6209880  29.0813380   7.1728780  62.8835670
  30.3027740   7.3550030  62.0078930  31.9578980   4.7979310  49.5210150
  32.2327820   5.7058190  49.3929370  31.7689720   4.7341840  50.4572140
  31.8544320   2.7348300  54.5139580  31.4787920   1.9676230  54.0820870
  31.1247440   3.1171000  55.0014510  16.4440080   3.4135440  61.1348630
  16.8113120   3.3262840  62.0144650  15.8750900   2.6501990  61.0355490
  31.2443940   1.8819820  64.1479100  31.0130030   1.6532570  63.2477050
  31.5048490   2.8019370  64.1023990  29.9529590  11.4950220  56.1478150
  30.5488660  11.1734790  55.4712570  30.2107740  11.0222040  56.9391420
  17.8592160   7.9268130  66.2968780  17.8161790   7.5561040  67.1783240
  17.9903170   8.8645700  66.4370600  21.5598190   9.4827720  61.8978500
  21.3189550   9.7502280  61.0109020  22.5000830   9.6533450  61.9529360
  32.8202350  11.5022100  62.6989140  32.3260630  11.8990970  61.9816270
  32.2115640  10.8771310  63.0926420  17.6980190  10.8730380  63.4166560
  17.1040510  10.7415080  64.1556600  17.6904030  10.0368520  62.9508660
  30.5041800  12.1445520  59.9775880  30.0444770  12.8961330  59.6033900
  29.8754260  11.4251990  59.9190680  17.3292420   8.2388760  62.3674600
  16.6026480   7.6194050  62.3000550  17.3901570   8.6329370  61.4972680
  20.9337520  10.4533760  59.1524010  21.4502540   9.8421120  58.6272270
  21.5834900  10.9562540  59.6435020  23.6733020  11.3442250  59.9792990
  23.9610830  11.0896550  59.1026000  24.1856240  10.7919610  60.5698560
  15.6122420  11.5563150  55.5771360  15.4444460  10.9233830  56.2753250
  14.7456930  11.7622550  55.2265550  17.2185120  10.2496380  53.0221500
  16.6932740  10.6304410  52.3183460  17.1429700  10.8747150  53.7431210
  23.7405380  12.2658350  67.3461190  24.6672690  12.0302620  67.3897150
  23.7255810  13.0930350  66.8647220  31.9750440  11.8083920  54.3435440
  32.1502630  11.1221660  53.6996360  31.2772010  12.3330970  53.9512110
  19.8178090  12.1978760  51.8970750  20.5496910  11.9138040  51.3494640
  20.0771760  11.9592040  52.7870130  18.9792880   8.3143490  51.9017080
  18.3501760   8.7828590  52.4502910  19.0940710   7.4692710  52.3363270
  30.3082940  11.4928210  67.1702230  31.1008260  10.9977440  66.9628190
  30.6016090  12.1718350  67.7777840  26.4342600   2.3649150  38.0518280
  26.3536650   1.4503760  37.7809990  26.0207020   2.8616220  37.3457990
  24.5660640   4.1428170  39.9327550  23.7902740   3.6628610  40.2226120
  25.2173570   3.4633820  39.7583710  18.5826470   4.4547980  40.8103310
  17.7511350   4.1996690  41.2099820  19.1907450   4.5258750  41.5461230
  28.5868070   8.5488360  38.7126680  28.1249600   7.7775600  39.0413850
  29.3993620   8.5754430  39.2179130  18.5627730   8.4888070  41.0061330
  18.8655770   7.5985810  40.8271550  19.3071320   9.0458290  40.7783580
  14.9551430   2.0155520  40.4785400  15.5267540   1.2477720  40.4789040
  14.9552970   2.3144280  39.5692010  24.8131380  10.8346370  38.3330670
  24.1942820  11.2903870  37.7625110  25.6683160  10.9897830  37.9320370
  24.0069630   6.8185360  39.9397710  23.9377910   5.8775300  39.7786840
  24.7689490   6.9086770  40.5120280  25.6794730   5.7185610  35.7262580
  25.0612000   6.1835060  35.1625300  26.1917980   6.4113090  36.1432090
  20.5426490   5.2461480  42.4046180  20.2095870   5.8730400  43.0467250
  20.7193170   5.7723360  41.6247850  19.7545590   7.2142280  44.2195360
  20.3719590   7.8893360  43.9379810  18.8938710   7.6230260  44.1282860
  15.0477930   6.4042140  33.1002210  14.6705910   6.8929240  32.3687110
  15.3051000   7.0767420  33.7308740  30.6723180   8.6781690  42.1350000
  29.9886700   9.3480800  42.1266670  31.2117470   8.8762340  41.3694860
  28.2081920  10.5225820  40.8495180  28.2209080  10.1188110  39.9817440
  27.6557140  11.2973110  40.7456610  29.5027340   7.2442040  35.9385350
  29.3923670   6.3016370  36.0634770  29.4995590   7.6057680  36.8248110
  27.6067360   5.4255660  42.1777790  28.0236150   5.2115770  41.3431250
  28.3307180   5.6828450  42.7486410  25.0447620   2.8707360  35.2947840
  24.1176900   2.8044740  35.5236310  25.1972440   3.8087490  35.1803080
  31.5529460   3.8242880  42.2694030  30.7248090   3.8935970  41.7944160
  32.1479940   4.4097190  41.8009860  29.0744910   4.4327660  35.7983090
  28.4557330   4.0947210  35.1509390  29.0569360   3.7887420  36.5062280
  20.6504260   3.3972100  38.0767570  20.2461260   2.6849350  37.5813470
  20.7367380   3.0525340  38.9655610  21.1185960   7.0839660  40.2406780
  20.8214250   6.4785130  39.5614560  22.0685780   7.1216970  40.1296140
  29.2071570  10.6571530  43.9029880  28.7302130  11.4643720  43.7102490
  28.5233360  10.0049860  44.0556090  20.2104390   6.8221350  46.8914580
  19.3132920   7.0461320  47.1387980  20.2357260   6.9456290  45.9425980
  27.2509610   3.6714470  32.8055840  27.6902890   2.8336900  32.6593660
  27.9638030   4.3043870  32.8919980  19.0375610   3.6934670  45.4671950
  18.8983380   4.5657470  45.8359350  18.1556970   3.3507480  45.3219890
  25.3604990   8.6110540  36.7737080  25.8000900   9.3534870  36.3592470
  25.2991880   8.8537110  37.6976040  20.8355960   9.6356370  47.6757100
  20.8071390  10.0399320  46.8085530  20.6720930   8.7066730  47.5128700
  17.3508890   2.2917080  35.5774220  17.2306490   3.0179170  34.9655490
  17.0409780   1.5219990  35.1002130  32.7870780  10.4183470  48.9721270
  33.2630500  10.8966360  49.6510350  33.4077940  10.3500960  48.2466770
  14.9894260   5.4632220  41.3842860  15.0674680   5.5980990  40.4398580
  15.6035940   4.7548110  41.5770980  16.2341890   7.1632410  37.7949040
  15.8269970   7.3047000  36.9402640  17.1254900   6.8792570  37.5920250
  32.1904030   7.6096320  46.1321280  32.3167090   7.3708200  45.2138460
  32.2325410   6.7780860  46.6043360  26.0520770  11.3124320  44.7016090
  26.5665440  11.2232330  45.5038520  25.2089850  11.6584020  44.9944000
  28.0275170  11.5979660  34.1300090  27.8676310  11.3082600  35.0281920
  27.8621880  10.8219790  33.5945320  20.5063550  11.3778190  35.9071710
  20.3306030  10.4613730  35.6939510  19.6519290  11.7365480  36.1469510
  27.7301300   9.1067220  32.6898090  27.0366460   9.1044510  32.0300370
  28.4724160   8.6826540  32.2592260  27.2951230  10.7329930  36.7646580
  27.7508180   9.9519310  37.0785200  27.6343750  11.4436750  37.3087760
  15.0453780   6.5046390  43.9237320  15.2084820   6.0351750  43.1056690
  15.5106230   5.9969950  44.5886160  21.5423580   1.9785800  32.2066400
  20.9740480   1.5304050  31.5802310  22.2512580   2.3378580  31.6731550
  16.6192760   5.8797820  46.0833130  16.2347550   5.2391490  46.6816090
  16.9304950   6.5833940  46.6527860  22.7689900   2.7274360  41.5641750
  23.1360030   2.2532930  42.3103090  22.5794960   3.6015930  41.9050090
  20.5589270   1.7683000  43.8825960  20.2546340   2.6474980  44.1076320
  21.5135730   1.8282790  43.9183400  19.0871060   5.9743990  34.4792810
  18.3133320   5.4341610  34.3191530  19.8165690   5.4550600  34.1410570
  29.8459040   4.9709350  40.2719200  30.5658160   5.4664640  39.8815310
  29.6440860   4.2927240  39.6273070  25.2277840   5.0418410  46.1588200
  25.1615150   4.1214080  45.9045790  24.5982980   5.1393850  46.8732840
  19.1308460   5.6424370  38.1171620  19.6487130   4.8392630  38.0628510
  18.6792480   5.5803510  38.9588450  24.0177960   6.9090650  33.3898920
  24.3593660   7.6532880  32.8942240  23.1890670   7.2221770  33.7523750
  16.6153000   2.6085740  45.0297320  16.2567940   3.2739590  45.6170660
  16.3207560   1.7769290  45.4009940  19.8166120   3.0669980  47.9136870
  19.5166260   3.2127160  47.0164690  20.5877360   2.5075270  47.8210260
  25.1594570   7.8638980  45.9092000  25.1739110   6.9319940  45.6910910
  24.4519670   7.9498740  46.5481770  30.2931640   2.0478800  32.1790610
  30.2095360   2.4793020  31.3287050  31.0125830   2.5077150  32.6117430
  31.3705780   4.5046320  45.2560580  30.6453970   5.0975100  45.0589970
  31.8981240   4.4969860  44.4573950  31.3218890   8.9021060  34.9072740
  30.6795050   8.2476680  35.1816460  30.9349550   9.3076150  34.1313410
  26.9005370   6.2306490  38.7544430  27.2529190   5.6334620  38.0945800
  26.0167700   5.9050720  38.9252680  22.9868650   6.9904180  36.1614840
  23.6739780   7.5373390  36.5422430  22.2001070   7.5344910  36.1964450
  15.1261050   2.6077000  31.6531920  15.9955900   2.8901800  31.9367840
  14.6351370   3.4212870  31.5380730  22.2895860   3.9950210  35.7740200
  22.7458640   4.8055460  36.0000390  21.9384070   3.6773350  36.6058690
  24.5928470   9.5056550  43.0032500  25.2370690   9.7115930  43.6805920
  24.9557910   8.7444950  42.5503350  25.8660550   7.5088900  41.7209950
  26.5082780   6.8082060  41.8342120  26.3909900   8.2887340  41.5406840
  29.7116270   7.7937520  31.4449090  29.4853850   7.0767960  32.0373730
  29.3212470   7.5449960  30.6070840  27.6398170   8.3083800  44.9246010
  27.9754410   8.8950490  45.6023930  26.7198510   8.1776510  45.1543800
  15.4932300  11.8204380  32.2193550  15.8529940  12.4193720  31.5650820
  15.3524640  12.3664270  32.9928580  29.2932520   5.7109460  33.1063250
  29.0054220   6.1722150  33.8941130  30.0884690   5.2507230  33.3747470
  15.4774160  10.0859240  46.6935950  15.5865280   9.1453980  46.5531340
  14.8254720  10.3513990  46.0449680  23.4686750   8.3575130  48.0934070
  23.1483620   7.6384370  48.6379760  22.7945110   9.0330200  48.1670130
  21.5100920   9.2035580  33.0367220  21.5011020   9.9365270  32.4211730
  20.5899280   8.9567160  33.1294180  17.1107560   4.4250470  33.7813980
  16.5035510   5.1649370  33.7909280  17.5856910   4.5149830  32.9552180
  24.4960520   9.2663820  31.6992410  24.5972500   9.0627810  30.7694390
  23.5962260   9.0122100  31.9040190  23.1378630  11.7850140  36.3940080
  23.3920130  11.7471530  35.4719450  22.1891110  11.6583470  36.3868330
  29.1431210   2.7042020  37.9698590  28.2021350   2.7192250  38.1446280
  29.4575280   1.9177980  38.4158890  19.1212850   4.3861620  31.5302550
  19.8876120   4.2742980  32.0927980  19.1987540   3.6899590  30.8779320
  31.1456790   9.8750870  39.6452850  31.2704210  10.6982040  40.1176660
  32.0122350   9.6641600  39.2977000  18.6174320  11.9682080  39.3169980
  19.3536800  11.4197540  39.5878550  19.0015240  12.8338090  39.1775970
  15.5019800   8.0355650  35.1911490  14.5759580   8.2776790  35.1816900
  15.9676230   8.8629910  35.0696240  17.6232600  11.1528150  48.5055560
  18.4245330  11.4740200  48.9190960  17.1084420  10.7923730  49.2275470
  21.7276630  11.1412390  31.1395550  22.5205240  11.4301220  30.6877340
  21.2080980  10.7104560  30.4608030  26.4597230   7.2608020  48.4530970
  25.8535390   7.2839620  47.7126720  26.1551340   6.5291060  48.9898220
  27.8897600  10.9888310  47.0640380  28.8419350  10.9046330  47.0140620
  27.7425820  11.6530020  47.7374170  30.7806800  10.3682520  32.5632290
  30.4948310   9.9547660  31.7486470  30.5826350  11.2970230  32.4432810
  15.3430410   3.6401610  47.4491610  15.8469430   3.0608890  48.0207840
  14.6037830   3.9241840  47.9867980  22.2454030   6.3615800  31.0037900
  22.1404670   5.7468150  31.7299280  22.0778250   5.8381690  30.2200910
  22.3968350   5.0472600  46.9827130  21.6314020   5.6157600  46.8981800
  22.5784310   4.7548810  46.0895360  25.4856760   5.4235830  31.6079890
  24.9366860   5.8705130  32.2522630  26.1076020   4.9185080  32.1317560
  29.5391700   6.7777930  47.5402150  30.2801170   7.1153690  47.0369610
  28.7764380   6.9469990  46.9871920  17.3753490   1.7831200  48.3441680
  17.4158830   1.4845070  49.2526910  18.2298990   2.1838810  48.1849200
  21.1531880   4.3826750  33.5045190  21.5748300   4.2166620  34.3476580
  21.2782720   3.5726980  33.0100330  23.6659520   3.4064360  30.7522290
  24.1865180   2.6913380  30.3863440  24.3127920   4.0450230  31.0522800
  28.2137360   4.8292760  46.0757360  28.6278380   4.9837840  46.9247780
  27.2788360   4.9547980  46.2383140  28.6859530   2.1688920  48.0796510
  29.2680300   1.4141240  47.9916990  28.8621300   2.6996360  47.3027990
  22.9752590   4.7813240  44.0453290  23.3940700   5.6245970  43.8729530
  22.0561220   4.9185280  43.8160070  25.3116490   2.5129420  45.4291130
  25.4312700   1.9170560  46.1685970  26.1710490   2.5499110  45.0092430
  27.6504390   3.0666610  44.0053640  27.1239610   3.5909230  43.4018780
  27.9935730   3.6994000  44.6363370  20.8260010  11.0866250  45.1611020
  20.2881100  11.8112310  44.8419720  21.0793970  10.6096590  44.3708360
  23.6822220  12.3217460  45.4197670  23.6080920  13.2252600  45.7270040
  22.7801060  12.0029360  45.3919740  24.2307550  11.4875970  33.0424030
  25.1258340  11.8260940  33.0642790  24.2625180  10.7655380  32.4148310
  17.8703710   6.8603020  31.2711030  18.3078580   7.4032690  31.9268610
  18.3551440   6.0349970  31.2807370  15.0849510   9.6492050  38.7231290
  15.4152520   8.7813110  38.4909930  15.5140510   9.8550570  39.5536250
  19.6811430   7.9801060  36.3833260  19.3806970   7.8566030  37.2837170
  19.5748920   7.1209650  35.9748990  15.5739720  10.5162640  41.4612920
  15.1370710  10.6963440  42.2937070  16.1417400  11.2737260  41.3194640
  31.2101900  10.0179640  45.7490230  30.6103890  10.0772200  45.0054150
  31.3395800   9.0784620  45.8787080  32.4503350   7.7597460  31.0859940
  31.6196310   7.8274110  31.5567170  32.6275180   8.6501580  30.7826800
  31.9059810   4.5044940  33.5894140  32.6678720   5.0741590  33.6953830
  31.9214180   3.9372140  34.3602450  15.4064150   3.0282870  37.8201800
  14.7512990   2.7594510  37.1761500  16.2442100   2.9187350  37.3703780
  32.9119780   5.3595040  38.4336070  33.2828610   4.5762360  38.0272040
  33.5521710   6.0484140  38.2553370  29.8953540   6.7431620  43.8466390
  29.0813380   7.1728780  44.1092180  30.3027740   7.3550030  43.2335440
  31.9578980   4.7979310  30.7466660  32.2327820   5.7058190  30.6185880
  31.7689720   4.7341840  31.6828650  31.8544320   2.7348300  35.7396090
  31.4787920   1.9676230  35.3077380  31.1247440   3.1171000  36.2271020
  16.4440080   3.4135440  42.3605140  16.8113120   3.3262840  43.2401160
  15.8750900   2.6501990  42.2612000  31.2443940   1.8819820  45.3735610
  31.0130030   1.6532570  44.4733560  31.5048490   2.8019370  45.3280500
  29.9529590  11.4950220  37.3734660  30.5488660  11.1734790  36.6969080
  30.2107740  11.0222040  38.1647930  17.8592160   7.9268130  47.5225290
  17.8161790   7.5561040  48.4039750  17.9903170   8.8645700  47.6627110
  21.5598190   9.4827720  43.1235010  21.3189550   9.7502280  42.2365530
  22.5000830   9.6533450  43.1785870  32.8202350  11.5022100  43.9245650
  32.3260630  11.8990970  43.2072780  32.2115640  10.8771310  44.3182930
  17.6980190  10.8730380  44.6423070  17.1040510  10.7415080  45.3813110
  17.6904030  10.0368520  44.1765170  30.5041800  12.1445520  41.2032390
  30.0444770  12.8961330  40.8290410  29.8754260  11.4251990  41.1447190
  17.3292420   8.2388760  43.5931110  16.6026480   7.6194050  43.5257060
  17.3901570   8.6329370  42.7229190  20.9337520  10.4533760  40.3780520
  21.4502540   9.8421120  39.8528780  21.5834900  10.9562540  40.8691530
  23.6733020  11.3442250  41.2049500  23.9610830  11.0896550  40.3282510
  24.1856240  10.7919610  41.7955070  15.6122420  11.5563150  36.8027870
  15.4444460  10.9233830  37.5009760  14.7456930  11.7622550  36.4522060
  17.2185120  10.2496380  34.2478010  16.6932740  10.6304410  33.5439970
  17.1429700  10.8747150  34.9687720  23.7405380  12.2658350  48.5717700
  24.6672690  12.0302620  48.6153660  23.7255810  13.0930350  48.0903730
  31.9750440  11.8083920  35.5691950  32.1502630  11.1221660  34.9252870
  31.2772010  12.3330970  35.1768620  19.8178090  12.1978760  33.1227260
  20.5496910  11.9138040  32.5751150  20.0771760  11.9592040  34.0126640
  18.9792880   8.3143490  33.1273590  18.3501760   8.7828590  33.6759420
  19.0940710   7.4692710  33.5619780  30.3082940  11.4928210  48.3958740
  31.1008260  10.9977440  48.1884700  30.6016090  12.1718350  49.0034350
  26.4342600   2.3649150  19.2774790  26.3536650   1.4503760  19.0066500
  26.0207020   2.8616220  18.5714500  24.5660640   4.1428170  21.1584060
  23.7902740   3.6628610  21.4482630  25.2173570   3.4633820  20.9840220
  18.5826470   4.4547980  22.0359820  17.7511350   4.1996690  22.4356330
  19.1907450   4.5258750  22.7717740  28.5868070   8.5488360  19.9383190
  28.1249600   7.7775600  20.2670360  29.3993620   8.5754430  20.4435640
  18.5627730   8.4888070  22.2317840  18.8655770   7.5985810  22.0528060
  19.3071320   9.0458290  22.0040090  14.9551430   2.0155520  21.7041910
  15.5267540   1.2477720  21.7045550  14.9552970   2.3144280  20.7948520
  24.8131380  10.8346370  19.5587180  24.1942820  11.2903870  18.9881620
  25.6683160  10.9897830  19.1576880  24.0069630   6.8185360  21.1654220
  23.9377910   5.8775300  21.0043350  24.7689490   6.9086770  21.7376790
  25.6794730   5.7185610  16.9519090  25.0612000   6.1835060  16.3881810
  26.1917980   6.4113090  17.3688600  20.5426490   5.2461480  23.6302690
  20.2095870   5.8730400  24.2723760  20.7193170   5.7723360  22.8504360
  19.7545590   7.2142280  25.4451870  20.3719590   7.8893360  25.1636320
  18.8938710   7.6230260  25.3539370  15.0477930   6.4042140  14.3258720
  14.6705910   6.8929240  13.5943620  15.3051000   7.0767420  14.9565250
  30.6723180   8.6781690  23.3606510  29.9886700   9.3480800  23.3523180
  31.2117470   8.8762340  22.5951370  28.2081920  10.5225820  22.0751690
  28.2209080  10.1188110  21.2073950  27.6557140  11.2973110  21.9713120
  29.5027340   7.2442040  17.1641860  29.3923670   6.3016370  17.2891280
  29.4995590   7.6057680  18.0504620  27.6067360   5.4255660  23.4034300
  28.0236150   5.2115770  22.5687760  28.3307180   5.6828450  23.9742920
  25.0447620   2.8707360  16.5204350  24.1176900   2.8044740  16.7492820
  25.1972440   3.8087490  16.4059590  31.5529460   3.8242880  23.4950540
  30.7248090   3.8935970  23.0200670  32.1479940   4.4097190  23.0266370
  29.0744910   4.4327660  17.0239600  28.4557330   4.0947210  16.3765900
  29.0569360   3.7887420  17.7318790  20.6504260   3.3972100  19.3024080
  20.2461260   2.6849350  18.8069980  20.7367380   3.0525340  20.1912120
  21.1185960   7.0839660  21.4663290  20.8214250   6.4785130  20.7871070
  22.0685780   7.1216970  21.3552650  29.2071570  10.6571530  25.1286390
  28.7302130  11.4643720  24.9359000  28.5233360  10.0049860  25.2812600
  20.2104390   6.8221350  28.1171090  19.3132920   7.0461320  28.3644490
  20.2357260   6.9456290  27.1682490  27.2509610   3.6714470  14.0312350
  27.6902890   2.8336900  13.8850170  27.9638030   4.3043870  14.1176490
  19.0375610   3.6934670  26.6928460  18.8983380   4.5657470  27.0615860
  18.1556970   3.3507480  26.5476400  25.3604990   8.6110540  17.9993590
  25.8000900   9.3534870  17.5848980  25.2991880   8.8537110  18.9232550
  20.8355960   9.6356370  28.9013610  20.8071390  10.0399320  28.0342040
  20.6720930   8.7066730  28.7385210  17.3508890   2.2917080  16.8030730
  17.2306490   3.0179170  16.1912000  17.0409780   1.5219990  16.3258640
  32.7870780  10.4183470  30.1977780  33.2630500  10.8966360  30.8766860
  33.4077940  10.3500960  29.4723280  14.9894260   5.4632220  22.6099370
  15.0674680   5.5980990  21.6655090  15.6035940   4.7548110  22.8027490
  16.2341890   7.1632410  19.0205550  15.8269970   7.3047000  18.1659150
  17.1254900   6.8792570  18.8176760  32.1904030   7.6096320  27.3577790
  32.3167090   7.3708200  26.4394970  32.2325410   6.7780860  27.8299870
  26.0520770  11.3124320  25.9272600  26.5665440  11.2232330  26.7295030
  25.2089850  11.6584020  26.2200510  28.0275170  11.5979660  15.3556600
  27.8676310  11.3082600  16.2538430  27.8621880  10.8219790  14.8201830
  20.5063550  11.3778190  17.1328220  20.3306030  10.4613730  16.9196020
  19.6519290  11.7365480  17.3726020  27.7301300   9.1067220  13.9154600
  27.0366460   9.1044510  13.2556880  28.4724160   8.6826540  13.4848770
  27.2951230  10.7329930  17.9903090  27.7508180   9.9519310  18.3041710
  27.6343750  11.4436750  18.5344270  15.0453780   6.5046390  25.1493830
  15.2084820   6.0351750  24.3313200  15.5106230   5.9969950  25.8142670
  21.5423580   1.9785800  13.4322910  20.9740480   1.5304050  12.8058820
  22.2512580   2.3378580  12.8988060  16.6192760   5.8797820  27.3089640
  16.2347550   5.2391490  27.9072600  16.9304950   6.5833940  27.8784370
  22.7689900   2.7274360  22.7898260  23.1360030   2.2532930  23.5359600
  22.5794960   3.6015930  23.1306600  20.5589270   1.7683000  25.1082470
  20.2546340   2.6474980  25.3332830  21.5135730   1.8282790  25.1439910
  19.0871060   5.9743990  15.7049320  18.3133320   5.4341610  15.5448040
  19.8165690   5.4550600  15.3667080  29.8459040   4.9709350  21.4975710
  30.5658160   5.4664640  21.1071820  29.6440860   4.2927240  20.8529580
  25.2277840   5.0418410  27.3844710  25.1615150   4.1214080  27.1302300
  24.5982980   5.1393850  28.0989350  19.1308460   5.6424370  19.3428130
  19.6487130   4.8392630  19.2885020  18.6792480   5.5803510  20.1844960
  24.0177960   6.9090650  14.6155430  24.3593660   7.6532880  14.1198750
  23.1890670   7.2221770  14.9780260  16.6153000   2.6085740  26.2553830
  16.2567940   3.2739590  26.8427170  16.3207560   1.7769290  26.6266450
  19.8166120   3.0669980  29.1393380  19.5166260   3.2127160  28.2421200
  20.5877360   2.5075270  29.0466770  25.1594570   7.8638980  27.1348510
  25.1739110   6.9319940  26.9167420  24.4519670   7.9498740  27.7738280
  30.2931640   2.0478800  13.4047120  30.2095360   2.4793020  12.5543560
  31.0125830   2.5077150  13.8373940  31.3705780   4.5046320  26.4817090
  30.6453970   5.0975100  26.2846480  31.8981240   4.4969860  25.6830460
  31.3218890   8.9021060  16.1329250  30.6795050   8.2476680  16.4072970
  30.9349550   9.3076150  15.3569920  26.9005370   6.2306490  19.9800940
  27.2529190   5.6334620  19.3202310  26.0167700   5.9050720  20.1509190
  22.9868650   6.9904180  17.3871350  23.6739780   7.5373390  17.7678940
  22.2001070   7.5344910  17.4220960  15.1261050   2.6077000  12.8788430
  15.9955900   2.8901800  13.1624350  14.6351370   3.4212870  12.7637240
  22.2895860   3.9950210  16.9996710  22.7458640   4.8055460  17.2256900
  21.9384070   3.6773350  17.8315200  24.5928470   9.5056550  24.2289010
  25.2370690   9.7115930  24.9062430  24.9557910   8.7444950  23.7759860
  25.8660550   7.5088900  22.9466460  26.5082780   6.8082060  23.0598630
  26.3909900   8.2887340  22.7663350  29.7116270   7.7937520  12.6705600
  29.4853850   7.0767960  13.2630240  29.3212470   7.5449960  11.8327350
  27.6398170   8.3083800  26.1502520  27.9754410   8.8950490  26.8280440
  26.7198510   8.1776510  26.3800310  15.4932300  11.8204380  13.4450060
  15.8529940  12.4193720  12.7907330  15.3524640  12.3664270  14.2185090
  29.2932520   5.7109460  14.3319760  29.0054220   6.1722150  15.1197640
  30.0884690   5.2507230  14.6003980  15.4774160  10.0859240  27.9192460
  15.5865280   9.1453980  27.7787850  14.8254720  10.3513990  27.2706190
  23.4686750   8.3575130  29.3190580  23.1483620   7.6384370  29.8636270
  22.7945110   9.0330200  29.3926640  21.5100920   9.2035580  14.2623730
  21.5011020   9.9365270  13.6468240  20.5899280   8.9567160  14.3550690
  17.1107560   4.4250470  15.0070490  16.5035510   5.1649370  15.0165790
  17.5856910   4.5149830  14.1808690  24.4960520   9.2663820  12.9248920
  24.5972500   9.0627810  11.9950900  23.5962260   9.0122100  13.1296700
  23.1378630  11.7850140  17.6196590  23.3920130  11.7471530  16.6975960
  22.1891110  11.6583470  17.6124840  29.1431210   2.7042020  19.1955100
  28.2021350   2.7192250  19.3702790  29.4575280   1.9177980  19.6415400
  19.1212850   4.3861620  12.7559060  19.8876120   4.2742980  13.3184490
  19.1987540   3.6899590  12.1035830  31.1456790   9.8750870  20.8709360
  31.2704210  10.6982040  21.3433170  32.0122350   9.6641600  20.5233510
  18.6174320  11.9682080  20.5426490  19.3536800  11.4197540  20.8135060
  19.0015240  12.8338090  20.4032480  15.5019800   8.0355650  16.4168000
  14.5759580   8.2776790  16.4073410  15.9676230   8.8629910  16.2952750
  17.6232600  11.1528150  29.7312070  18.4245330  11.4740200  30.1447470
  17.1084420  10.7923730  30.4531980  21.7276630  11.1412390  12.3652060
  22.5205240  11.4301220  11.9133850  21.2080980  10.7104560  11.6864540
  26.4597230   7.2608020  29.6787480  25.8535390   7.2839620  28.9383230
  26.1551340   6.5291060  30.2154730  27.8897600  10.9888310  28.2896890
  28.8419350  10.9046330  28.2397130  27.7425820  11.6530020  28.9630680
  30.7806800  10.3682520  13.7888800  30.4948310   9.9547660  12.9742980
  30.5826350  11.2970230  13.6689320  15.3430410   3.6401610  28.6748120
  15.8469430   3.0608890  29.2464350  14.6037830   3.9241840  29.2124490
  22.2454030   6.3615800  12.2294410  22.1404670   5.7468150  12.9555790
  22.0778250   5.8381690  11.4457420  22.3968350   5.0472600  28.2083640
  21.6314020   5.6157600  28.1238310  22.5784310   4.7548810  27.3151870
  25.4856760   5.4235830  12.8336400  24.9366860   5.8705130  13.4779140
  26.1076020   4.9185080  13.3574070  29.5391700   6.7777930  28.7658660
  30.2801170   7.1153690  28.2626120  28.7764380   6.9469990  28.2128430
  17.3753490   1.7831200  29.5698190  17.4158830   1.4845070  30.4783420
  18.2298990   2.1838810  29.4105710  21.1531880   4.3826750  14.7301700
  21.5748300   4.2166620  15.5733090  21.2782720   3.5726980  14.2356840
  23.6659520   3.4064360  11.9778800  24.1865180   2.6913380  11.6119950
  24.3127920   4.0450230  12.2779310  28.2137360   4.8292760  27.3013870
  28.6278380   4.9837840  28.1504290  27.2788360   4.9547980  27.4639650
  28.6859530   2.1688920  29.3053020  29.2680300   1.4141240  29.2173500
  28.8621300   2.6996360  28.5284500  22.9752590   4.7813240  25.2709800
  23.3940700   5.6245970  25.0986040  22.0561220   4.9185280  25.0416580
  25.3116490   2.5129420  26.6547640  25.4312700   1.9170560  27.3942480
  26.1710490   2.5499110  26.2348940  27.6504390   3.0666610  25.2310150
  27.1239610   3.5909230  24.6275290  27.9935730   3.6994000  25.8619880
  20.8260010  11.0866250  26.3867530  20.2881100  11.8112310  26.0676230
  21.0793970  10.6096590  25.5964870  23.6822220  12.3217460  26.6454180
  23.6080920  13.2252600  26.9526550  22.7801060  12.0029360  26.6176250
  24.2307550  11.4875970  14.2680540  25.1258340  11.8260940  14.2899300
  24.2625180  10.7655380  13.6404820  17.8703710   6.8603020  12.4967540
  18.3078580   7.4032690  13.1525120  18.3551440   6.0349970  12.5063880
  15.0849510   9.6492050  19.9487800  15.4152520   8.7813110  19.7166440
  15.5140510   9.8550570  20.7792760  19.6811430   7.9801060  17.6089770
  19.3806970   7.8566030  18.5093680  19.5748920   7.1209650  17.2005500
  15.5739720  10.5162640  22.6869430  15.1370710  10.6963440  23.5193580
  16.1417400  11.2737260  22.5451150  31.2101900  10.0179640  26.9746740
  30.6103890  10.0772200  26.2310660  31.3395800   9.0784620  27.1043590
  32.4503350   7.7597460  12.3116450  31.6196310   7.8274110  12.7823680
  32.6275180   8.6501580  12.0083310  31.9059810   4.5044940  14.8150650
  32.6678720   5.0741590  14.9210340  31.9214180   3.9372140  15.5858960
  15.4064150   3.0282870  19.0458310  14.7512990   2.7594510  18.4018010
  16.2442100   2.9187350  18.5960290  32.9119780   5.3595040  19.6592580
  33.2828610   4.5762360  19.2528550  33.5521710   6.0484140  19.4809880
  29.8953540   6.7431620  25.0722900  29.0813380   7.1728780  25.3348690
  30.3027740   7.3550030  24.4591950  31.9578980   4.7979310  11.9723170
  32.2327820   5.7058190  11.8442390  31.7689720   4.7341840  12.9085160
  31.8544320   2.7348300  16.9652600  31.4787920   1.9676230  16.5333890
  31.1247440   3.1171000  17.4527530  16.4440080   3.4135440  23.5861650
  16.8113120   3.3262840  24.4657670  15.8750900   2.6501990  23.4868510
  31.2443940   1.8819820  26.5992120  31.0130030   1.6532570  25.6990070
  31.5048490   2.8019370  26.5537010  29.9529590  11.4950220  18.5991170
  30.5488660  11.1734790  17.9225590  30.2107740  11.0222040  19.3904440
  17.8592160   7.9268130  28.7481800  17.8161790   7.5561040  29.6296260
  17.9903170   8.8645700  28.8883620  21.5598190   9.4827720  24.3491520
  21.3189550   9.7502280  23.4622040  22.5000830   9.6533450  24.4042380
  32.8202350  11.5022100  25.1502160  32.3260630  11.8990970  24.4329290
  32.2115640  10.8771310  25.5439440  17.6980190  10.8730380  25.8679580
  17.1040510  10.7415080  26.6069620  17.6904030  10.0368520  25.4021680
  30.5041800  12.1445520  22.4288900  30.0444770  12.8961330  22.0546920
  29.8754260  11.4251990  22.3703700  17.3292420   8.2388760  24.8187620
  16.6026480   7.6194050  24.7513570  17.3901570   8.6329370  23.9485700
  20.9337520  10.4533760  21.6037030  21.4502540   9.8421120  21.0785290
  21.5834900  10.9562540  22.0948040  23.6733020  11.3442250  22.4306010
  23.9610830  11.0896550  21.5539020  24.1856240  10.7919610  23.0211580
  15.6122420  11.5563150  18.0284380  15.4444460  10.9233830  18.7266270
  14.7456930  11.7622550  17.6778570  17.2185120  10.2496380  15.4734520
  16.6932740  10.6304410  14.7696480  17.1429700  10.8747150  16.1944230
  23.7405380  12.2658350  29.7974210  24.6672690  12.0302620  29.8410170
  23.7255810  13.0930350  29.3160240  31.9750440  11.8083920  16.7948460
  32.1502630  11.1221660  16.1509380  31.2772010  12.3330970  16.4025130
  19.8178090  12.1978760  14.3483770  20.5496910  11.9138040  13.8007660
  20.0771760  11.9592040  15.2383150  18.9792880   8.3143490  14.3530100
  18.3501760   8.7828590  14.9015930  19.0940710   7.4692710  14.7876290
  30.3082940  11.4928210  29.6215250  31.1008260  10.9977440  29.4141210
  30.6016090  12.1718350  30.2290860  24.5660640   4.1428170   2.3840570
  23.7902740   3.6628610   2.6739140  25.2173570   3.4633820   2.2096730
  18.5826470   4.4547980   3.2616330  17.7511350   4.1996690   3.6612840
  19.1907450   4.5258750   3.9974250  18.5627730   8.4888070   3.4574350
  18.8655770   7.5985810   3.2784570  19.3071320   9.0458290   3.2296600
  14.9551430   2.0155520   2.9298420  15.5267540   1.2477720   2.9302060
  14.9552970   2.3144280   2.0205030  24.0069630   6.8185360   2.3910730
  23.9377910   5.8775300   2.2299860  24.7689490   6.9086770   2.9633300
  20.5426490   5.2461480   4.8559200  20.2095870   5.8730400   5.4980270
  20.7193170   5.7723360   4.0760870  19.7545590   7.2142280   6.6708380
  20.3719590   7.8893360   6.3892830  18.8938710   7.6230260   6.5795880
  30.6723180   8.6781690   4.5863020  29.9886700   9.3480800   4.5779690
  31.2117470   8.8762340   3.8207880  28.2081920  10.5225820   3.3008200
  28.2209080  10.1188110   2.4330460  27.6557140  11.2973110   3.1969630
  27.6067360   5.4255660   4.6290810  28.0236150   5.2115770   3.7944270
  28.3307180   5.6828450   5.1999430  31.5529460   3.8242880   4.7207050
  30.7248090   3.8935970   4.2457180  32.1479940   4.4097190   4.2522880
  21.1185960   7.0839660   2.6919800  20.8214250   6.4785130   2.0127580
  22.0685780   7.1216970   2.5809160  29.2071570  10.6571530   6.3542900
  28.7302130  11.4643720   6.1615510  28.5233360  10.0049860   6.5069110
  20.2104390   6.8221350   9.3427600  19.3132920   7.0461320   9.5901000
  20.2357260   6.9456290   8.3939000  19.0375610   3.6934670   7.9184970
  18.8983380   4.5657470   8.2872370  18.1556970   3.3507480   7.7732910
  20.8355960   9.6356370  10.1270120  20.8071390  10.0399320   9.2598550
  20.6720930   8.7066730   9.9641720  32.7870780  10.4183470  11.4234290
  33.2630500  10.8966360  12.1023370  33.4077940  10.3500960  10.6979790
  14.9894260   5.4632220   3.8355880  15.0674680   5.5980990   2.8911600
  15.6035940   4.7548110   4.0284000  32.1904030   7.6096320   8.5834300
  32.3167090   7.3708200   7.6651480  32.2325410   6.7780860   9.0556380
  26.0520770  11.3124320   7.1529110  26.5665440  11.2232330   7.9551540
  25.2089850  11.6584020   7.4457020  15.0453780   6.5046390   6.3750340
  15.2084820   6.0351750   5.5569710  15.5106230   5.9969950   7.0399180
  16.6192760   5.8797820   8.5346150  16.2347550   5.2391490   9.1329110
  16.9304950   6.5833940   9.1040880  22.7689900   2.7274360   4.0154770
  23.1360030   2.2532930   4.7616110  22.5794960   3.6015930   4.3563110
  20.5589270   1.7683000   6.3338980  20.2546340   2.6474980   6.5589340
  21.5135730   1.8282790   6.3696420  29.8459040   4.9709350   2.7232220
  30.5658160   5.4664640   2.3328330  29.6440860   4.2927240   2.0786090
  25.2277840   5.0418410   8.6101220  25.1615150   4.1214080   8.3558810
  24.5982980   5.1393850   9.3245860  16.6153000   2.6085740   7.4810340
  16.2567940   3.2739590   8.0683680  16.3207560   1.7769290   7.8522960
  19.8166120   3.0669980  10.3649890  19.5166260   3.2127160   9.4677710
  20.5877360   2.5075270  10.2723280  25.1594570   7.8638980   8.3605020
  25.1739110   6.9319940   8.1423930  24.4519670   7.9498740   8.9994790
  31.3705780   4.5046320   7.7073600  30.6453970   5.0975100   7.5102990
  31.8981240   4.4969860   6.9086970  24.5928470   9.5056550   5.4545520
  25.2370690   9.7115930   6.1318940  24.9557910   8.7444950   5.0016370
  25.8660550   7.5088900   4.1722970  26.5082780   6.8082060   4.2855140
  26.3909900   8.2887340   3.9919860  27.6398170   8.3083800   7.3759030
  27.9754410   8.8950490   8.0536950  26.7198510   8.1776510   7.6056820
  15.4774160  10.0859240   9.1448970  15.5865280   9.1453980   9.0044360
  14.8254720  10.3513990   8.4962700  23.4686750   8.3575130  10.5447090
  23.1483620   7.6384370  11.0892780  22.7945110   9.0330200  10.6183150
  31.1456790   9.8750870   2.0965870  31.2704210  10.6982040   2.5689680
  32.0122350   9.6641600   1.7490020  18.6174320  11.9682080   1.7683000
  19.3536800  11.4197540   2.0391570  19.0015240  12.8338090   1.6288990
  17.6232600  11.1528150  10.9568580  18.4245330  11.4740200  11.3703980
  17.1084420  10.7923730  11.6788490  26.4597230   7.2608020  10.9043990
  25.8535390   7.2839620  10.1639740  26.1551340   6.5291060  11.4411240
  27.8897600  10.9888310   9.5153400  28.8419350  10.9046330   9.4653640
  27.7425820  11.6530020  10.1887190  15.3430410   3.6401610   9.9004630
  15.8469430   3.0608890  10.4720860  14.6037830   3.9241840  10.4381000
  22.3968350   5.0472600   9.4340150  21.6314020   5.6157600   9.3494820
  22.5784310   4.7548810   8.5408380  29.5391700   6.7777930   9.9915170
  30.2801170   7.1153690   9.4882630  28.7764380   6.9469990   9.4384940
  17.3753490   1.7831200  10.7954700  17.4158830   1.4845070  11.7039930
  18.2298990   2.1838810  10.6362220  28.2137360   4.8292760   8.5270380
  28.6278380   4.9837840   9.3760800  27.2788360   4.9547980   8.6896160
  28.6859530   2.1688920  10.5309530  29.2680300   1.4141240  10.4430010
  28.8621300   2.6996360   9.7541010  22.9752590   4.7813240   6.4966310
  23.3940700   5.6245970   6.3242550  22.0561220   4.9185280   6.2673090
  25.3116490   2.5129420   7.8804150  25.4312700   1.9170560   8.6198990
  26.1710490   2.5499110   7.4605450  27.6504390   3.0666610   6.4566660
  27.1239610   3.5909230   5.8531800  27.9935730   3.6994000   7.0876390
  20.8260010  11.0866250   7.6124040  20.2881100  11.8112310   7.2932740
  21.0793970  10.6096590   6.8221380  23.6822220  12.3217460   7.8710690
  23.6080920  13.2252600   8.1783060  22.7801060  12.0029360   7.8432760
  15.5739720  10.5162640   3.9125940  15.1370710  10.6963440   4.7450090
  16.1417400  11.2737260   3.7707660  31.2101900  10.0179640   8.2003250
  30.6103890  10.0772200   7.4567170  31.3395800   9.0784620   8.3300100
  29.8953540   6.7431620   6.2979410  29.0813380   7.1728780   6.5605200
  30.3027740   7.3550030   5.6848460  16.4440080   3.4135440   4.8118160
  16.8113120   3.3262840   5.6914180  15.8750900   2.6501990   4.7125020
  31.2443940   1.8819820   7.8248630  31.0130030   1.6532570   6.9246580
  31.5048490   2.8019370   7.7793520  17.8592160   7.9268130   9.9738310
  17.8161790   7.5561040  10.8552770  17.9903170   8.8645700  10.1140130
  21.5598190   9.4827720   5.5748030  21.3189550   9.7502280   4.6878550
  22.5000830   9.6533450   5.6298890  32.8202350  11.5022100   6.3758670
  32.3260630  11.8990970   5.6585800  32.2115640  10.8771310   6.7695950
  17.6980190  10.8730380   7.0936090  17.1040510  10.7415080   7.8326130
  17.6904030  10.0368520   6.6278190  30.5041800  12.1445520   3.6545410
  30.0444770  12.8961330   3.2803430  29.8754260  11.4251990   3.5960210
  17.3292420   8.2388760   6.0444130  16.6026480   7.6194050   5.9770080
  17.3901570   8.6329370   5.1742210  20.9337520  10.4533760   2.8293540
  21.4502540   9.8421120   2.3041800  21.5834900  10.9562540   3.3204550
  23.6733020  11.3442250   3.6562520  23.9610830  11.0896550   2.7795530
  24.1856240  10.7919610   4.2468090  30.3082940  11.4928210  10.8471760
  31.1008260  10.9977440  10.6397720  30.6016090  12.1718350  11.4547370
   7.6599110 171.3340560 282.1183650   7.5793160 170.4195170 281.8475360
   7.2463530 171.8307630 281.4123360   5.7917150 173.1119580 283.9992920
   5.0159250 172.6320020 284.2891490   6.4430080 172.4325230 283.8249080
   6.2631310 168.5947150 284.2332010   6.6396130 167.7219030 284.1205680
   6.1650820 168.9305850 283.3422450  10.0455430 166.0897590 281.1660350
  10.8665050 165.5994160 281.2085830  10.0789510 166.6795250 281.9192190
   3.8823370 163.7749940 282.6253090   4.1898350 163.2196830 281.9088590
   2.9524070 163.9094400 282.4426080   6.2704130 171.8398770 279.3613210
   5.3433410 171.7736150 279.5901680   6.4228950 172.7778900 279.2468450
   6.2573210 168.1115770 276.3580370   5.3176880 168.2729730 276.4432830
   6.5756470 168.8301450 275.8116360  10.3001420 173.4019070 279.8648460
   9.6813840 173.0638620 279.2174760  10.2825870 172.7578830 280.5727650
   1.8760770 172.3663510 282.1432940   1.4717770 171.6540760 281.6478840
   1.9623890 172.0216750 283.0320980   8.4766120 172.6405880 276.8721210
   8.9159400 171.8028310 276.7259030   9.1894540 173.2735280 276.9585350
  12.0583260 163.8948690 275.1862250  11.7455920 163.9875520 276.0861320
  12.8195730 164.4729720 275.1359680   4.1587880 164.2254260 277.9069090
   3.5342060 164.2214130 278.6322400   4.0718000 163.3585220 277.5105060
   8.0641040 169.7340500 279.3535160   7.4649930 170.4576300 279.1698780
   8.6120650 169.6717280 278.5711610   6.6705910 168.3704040 281.3838440
   7.0635480 168.6876240 280.5707130   7.0322760 167.4915920 281.4982960
   3.6938440 167.6363990 283.8841710   3.6974500 167.1953940 283.0346250
   4.5889560 167.9581320 283.9913530   3.7558590 168.6376070 276.8748470
   3.8771410 168.5962550 277.8234290   3.3707100 169.5000220 276.7195200
   2.7680090 170.9477210 276.2731770   2.1996990 170.4995460 275.6467680
   3.4769090 171.3069990 275.7396920   6.5325490 165.3338720 278.4813960
   5.7190100 164.8351890 278.4059270   6.3387440 166.1736970 278.0650310
   9.2473880 169.7058370 276.7776120  10.1353500 170.0175600 276.6027460
   9.2178970 168.8330620 276.3856700  11.5188150 171.0170210 276.2455980
  11.4351870 171.4484430 275.3952420  12.2382340 171.4768560 276.6782800
   3.5152370 172.9641620 279.8405570   3.9715150 173.7746870 280.0665760
   3.1640580 172.6464760 280.6724060  11.2758890 166.5149640 278.3323800
  10.6472050 166.6195310 277.6182030  10.7810810 166.7346420 279.1217680
   3.2442920 168.7935590 279.7481680   2.5359070 169.2621930 280.1895290
   3.5287400 168.1357600 280.3826870   7.2758350 165.5186250 281.1877470
   7.1526130 165.5372380 280.2386980   8.2242910 165.5665190 281.3075870
  10.3687720 171.6733430 282.0363960   9.4277860 171.6883660 282.2111650
  10.6831790 170.8869390 282.4824260   2.3788390 173.3518160 277.5710560
   2.8004810 173.1858030 278.4141950   2.5039230 172.5418390 277.0765700
   4.8916030 172.3755770 274.8187660   5.4121690 171.6604790 274.4528810
   5.5384430 173.0141640 275.1188170   8.7535600 164.2359620 277.0455600
   9.0337890 163.3927520 277.4015020   7.9801330 164.4682730 277.5594350
   3.2915020 165.4686630 275.4902800   2.9437020 164.7910620 274.9105250
   3.4927790 165.0076140 276.3046190  13.1316320 173.4736350 277.6559510
  13.8935230 174.0433000 277.7619200  13.1470690 172.9063550 278.4267820
   9.5811100 166.7915570 276.1085660   9.9995980 166.6046550 275.2682320
   9.2747160 165.9394620 276.4188590  13.0800830 171.7039710 279.8061460
  12.7044430 170.9367640 279.3742750  12.3503950 172.0862410 280.2936390
  12.3551790 169.9297200 283.1068700  12.8789270 169.4359850 282.4758870
  12.9411210 170.0647560 283.8516270  11.8451760 169.1870550 279.0461110
  12.3410880 168.9541420 279.8309990  11.6467830 168.3482390 278.6298750
  13.2738920 167.8231500 281.5798790  13.1638200 167.6687540 282.5181060
  14.0346510 167.2952440 281.3374200  14.1629190 165.6539420 274.8204930
  15.0878500 165.5220600 274.6123220  14.1404980 165.7332240 275.7741380
  14.2367680 166.4250080 277.4461640  13.4419180 166.3595200 277.9754550
  14.4410960 167.3600720 277.4346990  10.6687610 164.7546960 283.8960470
  11.1095700 164.6992060 283.0482070  10.3995200 165.6704970 283.9670650
  12.5326180 164.3862200 281.9069290  12.4714580 163.4423420 281.7600310
  13.3118210 164.4942290 282.4522750   4.0020760 166.4710610 281.3627410
   3.1895270 166.0967500 281.0223290   4.5062400 165.7155690 281.6648600
   8.5045740 163.1353060 282.6010480   9.1075110 163.7073270 283.0759000
   7.7638730 163.6992500 282.3784380  11.6480340 163.5374620 277.8750760
  11.8430970 164.4358070 278.1418190  10.8610210 163.3061700 278.3683710
   2.0269940 164.6210530 279.9672460   1.3972680 163.9197840 280.1342590
   1.4875080 165.3814660 279.7505620   7.6599110 171.3340560 263.3440160
   7.5793160 170.4195170 263.0731870   7.2463530 171.8307630 262.6379870
   5.7917150 173.1119580 265.2249430   5.0159250 172.6320020 265.5148000
   6.4430080 172.4325230 265.0505590   6.2631310 168.5947150 265.4588520
   6.6396130 167.7219030 265.3462190   6.1650820 168.9305850 264.5678960
  10.0455430 166.0897590 262.3916860  10.8665050 165.5994160 262.4342340
  10.0789510 166.6795250 263.1448700   2.2344050 169.9359150 265.2531140
   2.7422270 170.4340120 265.8936160   2.7657290 169.1594350 265.0770500
  14.3354980 168.1064340 268.9560490  13.6307150 168.4946050 268.4375600
  14.6012900 168.8014630 269.5581420  10.2816910 168.0297970 265.1644400
   9.5772480 168.3182860 265.7447510  10.6429070 168.8398080 264.8043960
  13.3503830 167.4752760 265.5553610  12.4028740 167.5091740 265.6869040
  13.6753820 168.2891710 265.9402970   3.8823370 163.7749940 263.8509600
   4.1898350 163.2196830 263.1345100   2.9524070 163.9094400 263.6682590
   6.2704130 171.8398770 260.5869720   5.3433410 171.7736150 260.8158190
   6.4228950 172.7778900 260.4724960   6.2573210 168.1115770 257.5836880
   5.3176880 168.2729730 257.6689340   6.5756470 168.8301450 257.0372870
  12.7785970 172.7934290 267.5615910  11.9504600 172.8627380 267.0866040
  13.3736450 173.3788600 267.0931740  10.3001420 173.4019070 261.0904970
   9.6813840 173.0638620 260.4431270  10.2825870 172.7578830 261.7984160
   9.7427980 169.5803610 268.5070780   9.3299160 170.4057320 268.7610770
   9.0103930 168.9948650 268.3147140   1.8760770 172.3663510 263.3689450
   1.4717770 171.6540760 262.8735350   1.9623890 172.0216750 264.2577490
   8.4766120 172.6405880 258.0977720   8.9159400 171.8028310 257.9515540
   9.1894540 173.2735280 258.1841860  12.0583260 163.8948690 256.4118760
  11.7455920 163.9875520 257.3117830  12.8195730 164.4729720 256.3616190
  13.2684550 168.6320190 272.3892900  12.6528820 169.1399860 271.8608360
  12.9480970 167.7318520 272.3318840   5.3298870 167.4712080 269.8555090
   4.8678240 167.6795100 270.6675030   4.9276980 166.6571430 269.5525760
  10.3303380 168.6921030 270.9851750   9.4796970 168.3926780 271.3060820
  10.1705170 168.9363040 270.0735570   7.4253090 170.1922780 273.0850540
   7.7506500 169.3586530 272.7452770   8.2133420 170.7151300 273.2328870
   4.1587880 164.2254260 259.1325600   3.5342060 164.2214130 259.8578910
   4.0718000 163.3585220 258.7361570   3.0804960 165.1490890 266.1109370
   3.3777290 166.0553720 266.0301390   3.6290520 164.6609670 265.4968940
   8.0641040 169.7340500 260.5791670   7.4649930 170.4576300 260.3955290
   8.6120650 169.6717280 259.7968120   3.2742490 170.6262710 272.6461290
   3.1786090 169.6857440 272.4961690   4.1174470 170.8477780 272.2509360
   6.6705910 168.3704040 262.6094950   7.0635480 168.6876240 261.7963640
   7.0322760 167.4915920 262.7239470   4.9798080 167.1211350 273.8691810
   4.2896400 166.9283550 274.5037900   5.7230380 167.4045990 274.4016110
   7.2561050 170.9609790 266.7045730   6.5242170 171.4696600 267.0535830
   6.8585390 170.1439770 266.4034510   3.6938440 167.6363990 265.1098220
   3.6974500 167.1953940 264.2602760   4.5889560 167.9581320 265.2170040
   3.7558590 168.6376070 258.1004980   3.8771410 168.5962550 259.0490800
   3.3707100 169.5000220 257.9451710   7.7186960 166.4143470 266.1168670
   7.7359700 166.8652120 266.9610520   7.4702540 165.5149110 266.3302110
   2.7680090 170.9477210 257.4988280   2.1996990 170.4995460 256.8724190
   3.4769090 171.3069990 256.9653430  11.1457710 163.8275650 271.9555050
  11.4703480 163.0965310 272.4813030  11.1814220 163.5089290 271.0536040
   3.9946410 171.6965770 266.8563630   4.3616540 171.2224340 267.6024970
   3.8051470 172.5707340 267.1971970   1.7845780 170.7374410 269.1747840
   1.4802850 171.6166390 269.3998200   2.7392240 170.7974200 269.2105280
   6.5325490 165.3338720 259.7070470   5.7190100 164.8351890 259.6315780
   6.3387440 166.1736970 259.2906820   9.2473880 169.7058370 258.0032630
  10.1353500 170.0175600 257.8283970   9.2178970 168.8330620 257.6113210
  11.5188150 171.0170210 257.4712490  11.4351870 171.4484430 256.6208930
  12.2382340 171.4768560 257.9039310  12.5962290 173.4737730 270.5482460
  11.8710480 174.0666510 270.3511850  13.1237750 173.4661270 269.7495830
   3.5152370 172.9641620 261.0662080   3.9715150 173.7746870 261.2922270
   3.1640580 172.6464760 261.8980570   7.9096860 167.5592700 268.7492750
   8.2777680 166.7387910 269.0772320   7.0495060 167.6194590 269.1648400
  11.2758890 166.5149640 259.5580310  10.6472050 166.6195310 258.8438540
  10.7810810 166.7346420 260.3474190   3.2442920 168.7935590 260.9738190
   2.5359070 169.2621930 261.4151800   3.5287400 168.1357600 261.6083380
   4.8698850 170.2132290 268.9730720   5.3684100 170.6878110 269.6382570
   5.0121800 169.2895810 269.1800750   7.2758350 165.5186250 262.4133980
   7.1526130 165.5372380 261.4643490   8.2242910 165.5665190 262.5332380
  12.0765710 166.4300250 269.8159110  11.5739310 167.1705650 270.1552920
  12.8922370 166.8184250 269.4995900  10.3687720 171.6733430 263.2620470
   9.4277860 171.6883660 263.4368160  10.6831790 170.8869390 263.7080770
   2.3788390 173.3518160 258.7967070   2.8004810 173.1858030 259.6398460
   2.5039230 172.5418390 258.3022210   4.8916030 172.3755770 256.0444170
   5.4121690 171.6604790 255.6785320   5.5384430 173.0141640 256.3444680
   9.4393870 173.7984170 271.3679240   9.8534890 173.9529250 272.2169660
   8.5044870 173.9239390 271.5305020   9.9116040 171.1380330 273.3718390
  10.4936810 170.3832650 273.2838870  10.0877810 171.6687770 272.5949870
   3.7949550 164.8550320 268.7162730   3.3466850 164.8774580 267.8708280
   3.1614750 164.4569340 269.3133030   6.5373000 171.4820830 270.7213010
   6.6569210 170.8861970 271.4607850   7.3967000 171.5190520 270.3014310
   8.8760900 172.0358020 269.2975520   8.3496120 172.5600640 268.6940660
   9.2192240 172.6685410 269.9285250   3.3041770 168.0242180 271.9788830
   3.8941460 167.7158030 272.6666650   2.4862010 167.5521930 272.1348730
   8.1235200 167.6407990 272.2121850   7.4350720 166.9789530 272.1471840
   8.8441220 167.1946260 272.6570310   8.7535600 164.2359620 258.2712110
   9.0337890 163.3927520 258.6271530   7.9801330 164.4682730 258.7850860
   3.2915020 165.4686630 256.7159310   2.9437020 164.7910620 256.1361760
   3.4927790 165.0076140 257.5302700  13.1316320 173.4736350 258.8816020
  13.8935230 174.0433000 258.9875710  13.1470690 172.9063550 259.6524330
   9.5811100 166.7915570 257.3342170   9.9995980 166.6046550 256.4938830
   9.2747160 165.9394620 257.6445100  13.0800830 171.7039710 261.0317970
  12.7044430 170.9367640 260.5999260  12.3503950 172.0862410 261.5192900
  12.4700450 170.8511230 270.6657490  12.2386540 170.6223980 269.7655440
  12.7305000 171.7710780 270.6202380  10.9088520 166.0767660 273.4437190
  11.7858700 166.0851060 273.8271190  10.9209360 165.3398500 272.8329540
  12.3551790 169.9297200 264.3325210  12.8789270 169.4359850 263.7015380
  12.9411210 170.0647560 265.0772780  12.5341510 170.0137070 267.8544760
  11.5844220 169.9800610 267.9689750  12.7154520 170.9237180 267.6194530
  11.8451760 169.1870550 260.2717620  12.3410880 168.9541420 261.0566500
  11.6467830 168.3482390 259.8555260  13.2738920 167.8231500 262.8055300
  13.1638200 167.6687540 263.7437570  14.0346510 167.2952440 262.5630710
  11.6204640 163.7625630 269.2638300  12.2576860 164.3759770 269.6297490
  11.7679530 163.7986290 268.3187530  14.1629190 165.6539420 256.0461440
  15.0878500 165.5220600 255.8379730  14.1404980 165.7332240 256.9997890
  14.2367680 166.4250080 258.6718150  13.4419180 166.3595200 259.2011060
  14.4410960 167.3600720 258.6603500   4.9909120 164.9151820 272.1713400
   4.9298010 165.5073650 272.9208810   5.9309500 164.8077780 272.0263660
   7.6283680 164.5721880 271.8105690   8.2424090 164.8901170 271.1486770
   8.1733240 164.0870470 272.4301550   8.3691720 163.1354020 268.1374980
   7.4951560 163.4689130 267.9347910   8.2602470 162.6627200 268.9626850
   9.2763700 165.3424890 269.5216700   8.9477060 164.5276650 269.1418430
  10.2246000 165.2994700 269.3982390   6.1166540 164.0523860 267.0767890
   5.3338330 164.5269360 267.3564650   5.8229470 163.1478690 266.9681070
  10.6687610 164.7546960 265.1216980  11.1095700 164.6992060 264.2738580
  10.3995200 165.6704970 265.1927160  12.5326180 164.3862200 263.1325800
  12.4714580 163.4423420 262.9856820  13.3118210 164.4942290 263.6779260
   4.0020760 166.4710610 262.5883920   3.1895270 166.0967500 262.2479800
   4.5062400 165.7155690 262.8905110   8.5045740 163.1353060 263.8266990
   9.1075110 163.7073270 264.3015510   7.7638730 163.6992500 263.6040890
  11.6480340 163.5374620 259.1007270  11.8430970 164.4358070 259.3674700
  10.8610210 163.3061700 259.5940220   2.0269940 164.6210530 261.1928970
   1.3972680 163.9197840 261.3599100   1.4875080 165.3814660 260.9762130
   2.1525500 163.8994510 273.6281460   1.8709770 164.4028110 272.8642280
   2.5345200 163.1016260 273.2623590   8.7540960 163.3148090 274.2061930
   8.6406410 163.6342700 275.1013450   9.5710700 163.7160600 273.9099210
   7.6599110 171.3340560 244.5696670   7.5793160 170.4195170 244.2988380
   7.2463530 171.8307630 243.8636380   5.7917150 173.1119580 246.4505940
   5.0159250 172.6320020 246.7404510   6.4430080 172.4325230 246.2762100
   6.2631310 168.5947150 246.6845030   6.6396130 167.7219030 246.5718700
   6.1650820 168.9305850 245.7935470  10.0455430 166.0897590 243.6173370
  10.8665050 165.5994160 243.6598850  10.0789510 166.6795250 244.3705210
   2.2344050 169.9359150 246.4787650   2.7422270 170.4340120 247.1192670
   2.7657290 169.1594350 246.3027010  14.3354980 168.1064340 250.1817000
  13.6307150 168.4946050 249.6632110  14.6012900 168.8014630 250.7837930
  10.2816910 168.0297970 246.3900910   9.5772480 168.3182860 246.9704020
  10.6429070 168.8398080 246.0300470  13.3503830 167.4752760 246.7810120
  12.4028740 167.5091740 246.9125550  13.6753820 168.2891710 247.1659480
   3.8823370 163.7749940 245.0766110   4.1898350 163.2196830 244.3601610
   2.9524070 163.9094400 244.8939100   6.2704130 171.8398770 241.8126230
   5.3433410 171.7736150 242.0414700   6.4228950 172.7778900 241.6981470
   6.2573210 168.1115770 238.8093390   5.3176880 168.2729730 238.8945850
   6.5756470 168.8301450 238.2629380  12.7785970 172.7934290 248.7872420
  11.9504600 172.8627380 248.3122550  13.3736450 173.3788600 248.3188250
  10.3001420 173.4019070 242.3161480   9.6813840 173.0638620 241.6687780
  10.2825870 172.7578830 243.0240670   9.7427980 169.5803610 249.7327290
   9.3299160 170.4057320 249.9867280   9.0103930 168.9948650 249.5403650
   1.8760770 172.3663510 244.5945960   1.4717770 171.6540760 244.0991860
   1.9623890 172.0216750 245.4834000   8.4766120 172.6405880 239.3234230
   8.9159400 171.8028310 239.1772050   9.1894540 173.2735280 239.4098370
  12.0583260 163.8948690 237.6375270  11.7455920 163.9875520 238.5374340
  12.8195730 164.4729720 237.5872700  13.2684550 168.6320190 253.6149410
  12.6528820 169.1399860 253.0864870  12.9480970 167.7318520 253.5575350
   5.3298870 167.4712080 251.0811600   4.8678240 167.6795100 251.8931540
   4.9276980 166.6571430 250.7782270  10.3303380 168.6921030 252.2108260
   9.4796970 168.3926780 252.5317330  10.1705170 168.9363040 251.2992080
   7.4253090 170.1922780 254.3107050   7.7506500 169.3586530 253.9709280
   8.2133420 170.7151300 254.4585380   4.1587880 164.2254260 240.3582110
   3.5342060 164.2214130 241.0835420   4.0718000 163.3585220 239.9618080
   3.0804960 165.1490890 247.3365880   3.3777290 166.0553720 247.2557900
   3.6290520 164.6609670 246.7225450   8.0641040 169.7340500 241.8048180
   7.4649930 170.4576300 241.6211800   8.6120650 169.6717280 241.0224630
   3.2742490 170.6262710 253.8717800   3.1786090 169.6857440 253.7218200
   4.1174470 170.8477780 253.4765870   6.6705910 168.3704040 243.8351460
   7.0635480 168.6876240 243.0220150   7.0322760 167.4915920 243.9495980
   4.9798080 167.1211350 255.0948320   4.2896400 166.9283550 255.7294410
   5.7230380 167.4045990 255.6272620   7.2561050 170.9609790 247.9302240
   6.5242170 171.4696600 248.2792340   6.8585390 170.1439770 247.6291020
   3.6938440 167.6363990 246.3354730   3.6974500 167.1953940 245.4859270
   4.5889560 167.9581320 246.4426550   3.7558590 168.6376070 239.3261490
   3.8771410 168.5962550 240.2747310   3.3707100 169.5000220 239.1708220
   7.7186960 166.4143470 247.3425180   7.7359700 166.8652120 248.1867030
   7.4702540 165.5149110 247.5558620   2.7680090 170.9477210 238.7244790
   2.1996990 170.4995460 238.0980700   3.4769090 171.3069990 238.1909940
  11.1457710 163.8275650 253.1811560  11.4703480 163.0965310 253.7069540
  11.1814220 163.5089290 252.2792550   3.9946410 171.6965770 248.0820140
   4.3616540 171.2224340 248.8281480   3.8051470 172.5707340 248.4228480
   1.7845780 170.7374410 250.4004350   1.4802850 171.6166390 250.6254710
   2.7392240 170.7974200 250.4361790   6.5325490 165.3338720 240.9326980
   5.7190100 164.8351890 240.8572290   6.3387440 166.1736970 240.5163330
   9.2473880 169.7058370 239.2289140  10.1353500 170.0175600 239.0540480
   9.2178970 168.8330620 238.8369720  11.5188150 171.0170210 238.6969000
  11.4351870 171.4484430 237.8465440  12.2382340 171.4768560 239.1295820
  12.5962290 173.4737730 251.7738970  11.8710480 174.0666510 251.5768360
  13.1237750 173.4661270 250.9752340   3.5152370 172.9641620 242.2918590
   3.9715150 173.7746870 242.5178780   3.1640580 172.6464760 243.1237080
   7.9096860 167.5592700 249.9749260   8.2777680 166.7387910 250.3028830
   7.0495060 167.6194590 250.3904910  11.2758890 166.5149640 240.7836820
  10.6472050 166.6195310 240.0695050  10.7810810 166.7346420 241.5730700
   3.2442920 168.7935590 242.1994700   2.5359070 169.2621930 242.6408310
   3.5287400 168.1357600 242.8339890   4.8698850 170.2132290 250.1987230
   5.3684100 170.6878110 250.8639080   5.0121800 169.2895810 250.4057260
   7.2758350 165.5186250 243.6390490   7.1526130 165.5372380 242.6900000
   8.2242910 165.5665190 243.7588890  12.0765710 166.4300250 251.0415620
  11.5739310 167.1705650 251.3809430  12.8922370 166.8184250 250.7252410
  10.3687720 171.6733430 244.4876980   9.4277860 171.6883660 244.6624670
  10.6831790 170.8869390 244.9337280   2.3788390 173.3518160 240.0223580
   2.8004810 173.1858030 240.8654970   2.5039230 172.5418390 239.5278720
   4.8916030 172.3755770 237.2700680   5.4121690 171.6604790 236.9041830
   5.5384430 173.0141640 237.5701190   9.4393870 173.7984170 252.5935750
   9.8534890 173.9529250 253.4426170   8.5044870 173.9239390 252.7561530
   9.9116040 171.1380330 254.5974900  10.4936810 170.3832650 254.5095380
  10.0877810 171.6687770 253.8206380   3.7949550 164.8550320 249.9419240
   3.3466850 164.8774580 249.0964790   3.1614750 164.4569340 250.5389540
   6.5373000 171.4820830 251.9469520   6.6569210 170.8861970 252.6864360
   7.3967000 171.5190520 251.5270820   8.8760900 172.0358020 250.5232030
   8.3496120 172.5600640 249.9197170   9.2192240 172.6685410 251.1541760
   3.3041770 168.0242180 253.2045340   3.8941460 167.7158030 253.8923160
   2.4862010 167.5521930 253.3605240   8.1235200 167.6407990 253.4378360
   7.4350720 166.9789530 253.3728350   8.8441220 167.1946260 253.8826820
   8.7535600 164.2359620 239.4968620   9.0337890 163.3927520 239.8528040
   7.9801330 164.4682730 240.0107370   3.2915020 165.4686630 237.9415820
   2.9437020 164.7910620 237.3618270   3.4927790 165.0076140 238.7559210
  13.1316320 173.4736350 240.1072530  13.8935230 174.0433000 240.2132220
  13.1470690 172.9063550 240.8780840   9.5811100 166.7915570 238.5598680
   9.9995980 166.6046550 237.7195340   9.2747160 165.9394620 238.8701610
  13.0800830 171.7039710 242.2574480  12.7044430 170.9367640 241.8255770
  12.3503950 172.0862410 242.7449410  12.4700450 170.8511230 251.8914000
  12.2386540 170.6223980 250.9911950  12.7305000 171.7710780 251.8458890
  10.9088520 166.0767660 254.6693700  11.7858700 166.0851060 255.0527700
  10.9209360 165.3398500 254.0586050  12.3551790 169.9297200 245.5581720
  12.8789270 169.4359850 244.9271890  12.9411210 170.0647560 246.3029290
  12.5341510 170.0137070 249.0801270  11.5844220 169.9800610 249.1946260
  12.7154520 170.9237180 248.8451040  11.8451760 169.1870550 241.4974130
  12.3410880 168.9541420 242.2823010  11.6467830 168.3482390 241.0811770
  13.2738920 167.8231500 244.0311810  13.1638200 167.6687540 244.9694080
  14.0346510 167.2952440 243.7887220  11.6204640 163.7625630 250.4894810
  12.2576860 164.3759770 250.8554000  11.7679530 163.7986290 249.5444040
  14.1629190 165.6539420 237.2717950  15.0878500 165.5220600 237.0636240
  14.1404980 165.7332240 238.2254400  14.2367680 166.4250080 239.8974660
  13.4419180 166.3595200 240.4267570  14.4410960 167.3600720 239.8860010
   4.9909120 164.9151820 253.3969910   4.9298010 165.5073650 254.1465320
   5.9309500 164.8077780 253.2520170   7.6283680 164.5721880 253.0362200
   8.2424090 164.8901170 252.3743280   8.1733240 164.0870470 253.6558060
   8.3691720 163.1354020 249.3631490   7.4951560 163.4689130 249.1604420
   8.2602470 162.6627200 250.1883360   9.2763700 165.3424890 250.7473210
   8.9477060 164.5276650 250.3674940  10.2246000 165.2994700 250.6238900
   6.1166540 164.0523860 248.3024400   5.3338330 164.5269360 248.5821160
   5.8229470 163.1478690 248.1937580  10.6687610 164.7546960 246.3473490
  11.1095700 164.6992060 245.4995090  10.3995200 165.6704970 246.4183670
  12.5326180 164.3862200 244.3582310  12.4714580 163.4423420 244.2113330
  13.3118210 164.4942290 244.9035770   4.0020760 166.4710610 243.8140430
   3.1895270 166.0967500 243.4736310   4.5062400 165.7155690 244.1161620
   8.5045740 163.1353060 245.0523500   9.1075110 163.7073270 245.5272020
   7.7638730 163.6992500 244.8297400  11.6480340 163.5374620 240.3263780
  11.8430970 164.4358070 240.5931210  10.8610210 163.3061700 240.8196730
   2.0269940 164.6210530 242.4185480   1.3972680 163.9197840 242.5855610
   1.4875080 165.3814660 242.2018640   2.1525500 163.8994510 254.8537970
   1.8709770 164.4028110 254.0898790   2.5345200 163.1016260 254.4880100
   8.7540960 163.3148090 255.4318440   8.6406410 163.6342700 256.3269960
   9.5710700 163.7160600 255.1355720   7.6599110 171.3340560 225.7953180
   7.5793160 170.4195170 225.5244890   7.2463530 171.8307630 225.0892890
   5.7917150 173.1119580 227.6762450   5.0159250 172.6320020 227.9661020
   6.4430080 172.4325230 227.5018610   6.2631310 168.5947150 227.9101540
   6.6396130 167.7219030 227.7975210   6.1650820 168.9305850 227.0191980
  10.0455430 166.0897590 224.8429880  10.8665050 165.5994160 224.8855360
  10.0789510 166.6795250 225.5961720   2.2344050 169.9359150 227.7044160
   2.7422270 170.4340120 228.3449180   2.7657290 169.1594350 227.5283520
  14.3354980 168.1064340 231.4073510  13.6307150 168.4946050 230.8888620
  14.6012900 168.8014630 232.0094440  10.2816910 168.0297970 227.6157420
   9.5772480 168.3182860 228.1960530  10.6429070 168.8398080 227.2556980
  13.3503830 167.4752760 228.0066630  12.4028740 167.5091740 228.1382060
  13.6753820 168.2891710 228.3915990   3.8823370 163.7749940 226.3022620
   4.1898350 163.2196830 225.5858120   2.9524070 163.9094400 226.1195610
   6.2704130 171.8398770 223.0382740   5.3433410 171.7736150 223.2671210
   6.4228950 172.7778900 222.9237980   6.2573210 168.1115770 220.0349900
   5.3176880 168.2729730 220.1202360   6.5756470 168.8301450 219.4885890
  12.7785970 172.7934290 230.0128930  11.9504600 172.8627380 229.5379060
  13.3736450 173.3788600 229.5444760  10.3001420 173.4019070 223.5417990
   9.6813840 173.0638620 222.8944290  10.2825870 172.7578830 224.2497180
   9.7427980 169.5803610 230.9583800   9.3299160 170.4057320 231.2123790
   9.0103930 168.9948650 230.7660160   1.8760770 172.3663510 225.8202470
   1.4717770 171.6540760 225.3248370   1.9623890 172.0216750 226.7090510
   8.4766120 172.6405880 220.5490740   8.9159400 171.8028310 220.4028560
   9.1894540 173.2735280 220.6354880  12.0583260 163.8948690 218.8631780
  11.7455920 163.9875520 219.7630850  12.8195730 164.4729720 218.8129210
  13.2684550 168.6320190 234.8405920  12.6528820 169.1399860 234.3121380
  12.9480970 167.7318520 234.7831860   5.3298870 167.4712080 232.3068110
   4.8678240 167.6795100 233.1188050   4.9276980 166.6571430 232.0038780
  10.3303380 168.6921030 233.4364770   9.4796970 168.3926780 233.7573840
  10.1705170 168.9363040 232.5248590   7.4253090 170.1922780 235.5363560
   7.7506500 169.3586530 235.1965790   8.2133420 170.7151300 235.6841890
   4.1587880 164.2254260 221.5838620   3.5342060 164.2214130 222.3091930
   4.0718000 163.3585220 221.1874590   3.0804960 165.1490890 228.5622390
   3.3777290 166.0553720 228.4814410   3.6290520 164.6609670 227.9481960
   8.0641040 169.7340500 223.0304690   7.4649930 170.4576300 222.8468310
   8.6120650 169.6717280 222.2481140   3.2742490 170.6262710 235.0974310
   3.1786090 169.6857440 234.9474710   4.1174470 170.8477780 234.7022380
   6.6705910 168.3704040 225.0607970   7.0635480 168.6876240 224.2476660
   7.0322760 167.4915920 225.1752490   4.9798080 167.1211350 236.3204830
   4.2896400 166.9283550 236.9550920   5.7230380 167.4045990 236.8529130
   7.2561050 170.9609790 229.1558750   6.5242170 171.4696600 229.5048850
   6.8585390 170.1439770 228.8547530   3.6938440 167.6363990 227.5611240
   3.6974500 167.1953940 226.7115780   4.5889560 167.9581320 227.6683060
   3.7558590 168.6376070 220.5518000   3.8771410 168.5962550 221.5003820
   3.3707100 169.5000220 220.3964730   7.7186960 166.4143470 228.5681690
   7.7359700 166.8652120 229.4123540   7.4702540 165.5149110 228.7815130
   2.7680090 170.9477210 219.9501300   2.1996990 170.4995460 219.3237210
   3.4769090 171.3069990 219.4166450  11.1457710 163.8275650 234.4068070
  11.4703480 163.0965310 234.9326050  11.1814220 163.5089290 233.5049060
   3.9946410 171.6965770 229.3076650   4.3616540 171.2224340 230.0537990
   3.8051470 172.5707340 229.6484990   1.7845780 170.7374410 231.6260860
   1.4802850 171.6166390 231.8511220   2.7392240 170.7974200 231.6618300
   6.5325490 165.3338720 222.1583490   5.7190100 164.8351890 222.0828800
   6.3387440 166.1736970 221.7419840   9.2473880 169.7058370 220.4545650
  10.1353500 170.0175600 220.2796990   9.2178970 168.8330620 220.0626230
  11.5188150 171.0170210 219.9225510  11.4351870 171.4484430 219.0721950
  12.2382340 171.4768560 220.3552330  12.5962290 173.4737730 232.9995480
  11.8710480 174.0666510 232.8024870  13.1237750 173.4661270 232.2008850
   3.5152370 172.9641620 223.5175100   3.9715150 173.7746870 223.7435290
   3.1640580 172.6464760 224.3493590   7.9096860 167.5592700 231.2005770
   8.2777680 166.7387910 231.5285340   7.0495060 167.6194590 231.6161420
  11.2758890 166.5149640 222.0093330  10.6472050 166.6195310 221.2951560
  10.7810810 166.7346420 222.7987210   3.2442920 168.7935590 223.4251210
   2.5359070 169.2621930 223.8664820   3.5287400 168.1357600 224.0596400
   4.8698850 170.2132290 231.4243740   5.3684100 170.6878110 232.0895590
   5.0121800 169.2895810 231.6313770   7.2758350 165.5186250 224.8647000
   7.1526130 165.5372380 223.9156510   8.2242910 165.5665190 224.9845400
  12.0765710 166.4300250 232.2672130  11.5739310 167.1705650 232.6065940
  12.8922370 166.8184250 231.9508920  10.3687720 171.6733430 225.7133490
   9.4277860 171.6883660 225.8881180  10.6831790 170.8869390 226.1593790
   2.3788390 173.3518160 221.2480090   2.8004810 173.1858030 222.0911480
   2.5039230 172.5418390 220.7535230   4.8916030 172.3755770 218.4957190
   5.4121690 171.6604790 218.1298340   5.5384430 173.0141640 218.7957700
   9.4393870 173.7984170 233.8192260   9.8534890 173.9529250 234.6682680
   8.5044870 173.9239390 233.9818040   9.9116040 171.1380330 235.8231410
  10.4936810 170.3832650 235.7351890  10.0877810 171.6687770 235.0462890
   3.7949550 164.8550320 231.1675750   3.3466850 164.8774580 230.3221300
   3.1614750 164.4569340 231.7646050   6.5373000 171.4820830 233.1726030
   6.6569210 170.8861970 233.9120870   7.3967000 171.5190520 232.7527330
   8.8760900 172.0358020 231.7488540   8.3496120 172.5600640 231.1453680
   9.2192240 172.6685410 232.3798270   3.3041770 168.0242180 234.4301850
   3.8941460 167.7158030 235.1179670   2.4862010 167.5521930 234.5861750
   8.1235200 167.6407990 234.6634870   7.4350720 166.9789530 234.5984860
   8.8441220 167.1946260 235.1083330   8.7535600 164.2359620 220.7225130
   9.0337890 163.3927520 221.0784550   7.9801330 164.4682730 221.2363880
   3.2915020 165.4686630 219.1672330   2.9437020 164.7910620 218.5874780
   3.4927790 165.0076140 219.9815720  13.1316320 173.4736350 221.3329040
  13.8935230 174.0433000 221.4388730  13.1470690 172.9063550 222.1037350
   9.5811100 166.7915570 219.7855190   9.9995980 166.6046550 218.9451850
   9.2747160 165.9394620 220.0958120  13.0800830 171.7039710 223.4830990
  12.7044430 170.9367640 223.0512280  12.3503950 172.0862410 223.9705920
  12.4700450 170.8511230 233.1170510  12.2386540 170.6223980 232.2168460
  12.7305000 171.7710780 233.0715400  10.9088520 166.0767660 235.8950210
  11.7858700 166.0851060 236.2784210  10.9209360 165.3398500 235.2842560
  12.3551790 169.9297200 226.7838230  12.8789270 169.4359850 226.1528400
  12.9411210 170.0647560 227.5285800  12.5341510 170.0137070 230.3057780
  11.5844220 169.9800610 230.4202770  12.7154520 170.9237180 230.0707550
  11.8451760 169.1870550 222.7230640  12.3410880 168.9541420 223.5079520
  11.6467830 168.3482390 222.3068280  13.2738920 167.8231500 225.2568320
  13.1638200 167.6687540 226.1950590  14.0346510 167.2952440 225.0143730
  11.6204640 163.7625630 231.7151320  12.2576860 164.3759770 232.0810510
  11.7679530 163.7986290 230.7700550  14.1629190 165.6539420 218.4974460
  15.0878500 165.5220600 218.2892750  14.1404980 165.7332240 219.4510910
  14.2367680 166.4250080 221.1231170  13.4419180 166.3595200 221.6524080
  14.4410960 167.3600720 221.1116520   4.9909120 164.9151820 234.6226420
   4.9298010 165.5073650 235.3721830   5.9309500 164.8077780 234.4776680
   7.6283680 164.5721880 234.2618710   8.2424090 164.8901170 233.5999790
   8.1733240 164.0870470 234.8814570   8.3691720 163.1354020 230.5888000
   7.4951560 163.4689130 230.3860930   8.2602470 162.6627200 231.4139870
   9.2763700 165.3424890 231.9729720   8.9477060 164.5276650 231.5931450
  10.2246000 165.2994700 231.8495410   6.1166540 164.0523860 229.5280910
   5.3338330 164.5269360 229.8077670   5.8229470 163.1478690 229.4194090
  10.6687610 164.7546960 227.5730000  11.1095700 164.6992060 226.7251600
  10.3995200 165.6704970 227.6440180  12.5326180 164.3862200 225.5838820
  12.4714580 163.4423420 225.4369840  13.3118210 164.4942290 226.1292280
   4.0020760 166.4710610 225.0396940   3.1895270 166.0967500 224.6992820
   4.5062400 165.7155690 225.3418130   8.5045740 163.1353060 226.2780010
   9.1075110 163.7073270 226.7528530   7.7638730 163.6992500 226.0553910
  11.6480340 163.5374620 221.5520290  11.8430970 164.4358070 221.8187720
  10.8610210 163.3061700 222.0453240   2.0269940 164.6210530 223.6441990
   1.3972680 163.9197840 223.8112120   1.4875080 165.3814660 223.4275150
   2.1525500 163.8994510 236.0794480   1.8709770 164.4028110 235.3155300
   2.5345200 163.1016260 235.7136610   8.7540960 163.3148090 236.6574950
   8.6406410 163.6342700 237.5526470   9.5710700 163.7160600 236.3612230
   7.6599110 171.3340560 207.0209690   7.5793160 170.4195170 206.7501400
   7.2463530 171.8307630 206.3149400   5.7917150 173.1119580 208.9018960
   5.0159250 172.6320020 209.1917530   6.4430080 172.4325230 208.7275120
   6.2631310 168.5947150 209.1358050   6.6396130 167.7219030 209.0231720
   6.1650820 168.9305850 208.2448490  10.0455430 166.0897590 206.0686390
  10.8665050 165.5994160 206.1111870  10.0789510 166.6795250 206.8218230
   2.2344050 169.9359150 208.9300670   2.7422270 170.4340120 209.5705690
   2.7657290 169.1594350 208.7540030  14.3354980 168.1064340 212.6330020
  13.6307150 168.4946050 212.1145130  14.6012900 168.8014630 213.2350950
  10.2816910 168.0297970 208.8413930   9.5772480 168.3182860 209.4217040
  10.6429070 168.8398080 208.4813490  13.3503830 167.4752760 209.2323140
  12.4028740 167.5091740 209.3638570  13.6753820 168.2891710 209.6172500
   3.8823370 163.7749940 207.5279130   4.1898350 163.2196830 206.8114630
   2.9524070 163.9094400 207.3452120   6.2704130 171.8398770 204.2639250
   5.3433410 171.7736150 204.4927720   6.4228950 172.7778900 204.1494490
   6.2573210 168.1115770 201.2606410   5.3176880 168.2729730 201.3458870
   6.5756470 168.8301450 200.7142400  12.7785970 172.7934290 211.2385440
  11.9504600 172.8627380 210.7635570  13.3736450 173.3788600 210.7701270
  10.3001420 173.4019070 204.7674500   9.6813840 173.0638620 204.1200800
  10.2825870 172.7578830 205.4753690   9.7427980 169.5803610 212.1840310
   9.3299160 170.4057320 212.4380300   9.0103930 168.9948650 211.9916670
   1.8760770 172.3663510 207.0458980   1.4717770 171.6540760 206.5504880
   1.9623890 172.0216750 207.9347020   8.4766120 172.6405880 201.7747250
   8.9159400 171.8028310 201.6285070   9.1894540 173.2735280 201.8611390
  12.0583260 163.8948690 200.0888290  11.7455920 163.9875520 200.9887360
  12.8195730 164.4729720 200.0385720  13.2684550 168.6320190 216.0662430
  12.6528820 169.1399860 215.5377890  12.9480970 167.7318520 216.0088370
   5.3298870 167.4712080 213.5324620   4.8678240 167.6795100 214.3444560
   4.9276980 166.6571430 213.2295290  10.3303380 168.6921030 214.6621280
   9.4796970 168.3926780 214.9830350  10.1705170 168.9363040 213.7505100
   7.4253090 170.1922780 216.7620070   7.7506500 169.3586530 216.4222300
   8.2133420 170.7151300 216.9098400   4.1587880 164.2254260 202.8095130
   3.5342060 164.2214130 203.5348440   4.0718000 163.3585220 202.4131100
   3.0804960 165.1490890 209.7878900   3.3777290 166.0553720 209.7070920
   3.6290520 164.6609670 209.1738470   8.0641040 169.7340500 204.2561200
   7.4649930 170.4576300 204.0724820   8.6120650 169.6717280 203.4737650
   3.2742490 170.6262710 216.3230820   3.1786090 169.6857440 216.1731220
   4.1174470 170.8477780 215.9278890   6.6705910 168.3704040 206.2864480
   7.0635480 168.6876240 205.4733170   7.0322760 167.4915920 206.4009000
   4.9798080 167.1211350 217.5461340   4.2896400 166.9283550 218.1807430
   5.7230380 167.4045990 218.0785640   7.2561050 170.9609790 210.3815260
   6.5242170 171.4696600 210.7305360   6.8585390 170.1439770 210.0804040
   3.6938440 167.6363990 208.7867750   3.6974500 167.1953940 207.9372290
   4.5889560 167.9581320 208.8939570   3.7558590 168.6376070 201.7774510
   3.8771410 168.5962550 202.7260330   3.3707100 169.5000220 201.6221240
   7.7186960 166.4143470 209.7938200   7.7359700 166.8652120 210.6380050
   7.4702540 165.5149110 210.0071640   2.7680090 170.9477210 201.1757810
   2.1996990 170.4995460 200.5493720   3.4769090 171.3069990 200.6422960
  11.1457710 163.8275650 215.6324580  11.4703480 163.0965310 216.1582560
  11.1814220 163.5089290 214.7305570   3.9946410 171.6965770 210.5333160
   4.3616540 171.2224340 211.2794500   3.8051470 172.5707340 210.8741500
   1.7845780 170.7374410 212.8517370   1.4802850 171.6166390 213.0767730
   2.7392240 170.7974200 212.8874810   6.5325490 165.3338720 203.3840000
   5.7190100 164.8351890 203.3085310   6.3387440 166.1736970 202.9676350
   9.2473880 169.7058370 201.6802160  10.1353500 170.0175600 201.5053500
   9.2178970 168.8330620 201.2882740  11.5188150 171.0170210 201.1482020
  11.4351870 171.4484430 200.2978460  12.2382340 171.4768560 201.5808840
  12.5962290 173.4737730 214.2251990  11.8710480 174.0666510 214.0281380
  13.1237750 173.4661270 213.4265360   3.5152370 172.9641620 204.7431610
   3.9715150 173.7746870 204.9691800   3.1640580 172.6464760 205.5750100
   7.9096860 167.5592700 212.4262280   8.2777680 166.7387910 212.7541850
   7.0495060 167.6194590 212.8417930  11.2758890 166.5149640 203.2349840
  10.6472050 166.6195310 202.5208070  10.7810810 166.7346420 204.0243720
   3.2442920 168.7935590 204.6507720   2.5359070 169.2621930 205.0921330
   3.5287400 168.1357600 205.2852910   4.8698850 170.2132290 212.6500250
   5.3684100 170.6878110 213.3152100   5.0121800 169.2895810 212.8570280
   7.2758350 165.5186250 206.0903510   7.1526130 165.5372380 205.1413020
   8.2242910 165.5665190 206.2101910  12.0765710 166.4300250 213.4928640
  11.5739310 167.1705650 213.8322450  12.8922370 166.8184250 213.1765430
  10.3687720 171.6733430 206.9390000   9.4277860 171.6883660 207.1137690
  10.6831790 170.8869390 207.3850300   2.3788390 173.3518160 202.4736600
   2.8004810 173.1858030 203.3167990   2.5039230 172.5418390 201.9791740
   4.8916030 172.3755770 199.7213700   5.4121690 171.6604790 199.3554850
   5.5384430 173.0141640 200.0214210   9.4393870 173.7984170 215.0448770
   9.8534890 173.9529250 215.8939190   8.5044870 173.9239390 215.2074550
   9.9116040 171.1380330 217.0487920  10.4936810 170.3832650 216.9608400
  10.0877810 171.6687770 216.2719400   3.7949550 164.8550320 212.3932260
   3.3466850 164.8774580 211.5477810   3.1614750 164.4569340 212.9902560
   6.5373000 171.4820830 214.3982540   6.6569210 170.8861970 215.1377380
   7.3967000 171.5190520 213.9783840   8.8760900 172.0358020 212.9745050
   8.3496120 172.5600640 212.3710190   9.2192240 172.6685410 213.6054780
   3.3041770 168.0242180 215.6558360   3.8941460 167.7158030 216.3436180
   2.4862010 167.5521930 215.8118260   8.1235200 167.6407990 215.8891380
   7.4350720 166.9789530 215.8241370   8.8441220 167.1946260 216.3339840
   8.7535600 164.2359620 201.9481640   9.0337890 163.3927520 202.3041060
   7.9801330 164.4682730 202.4620390   3.2915020 165.4686630 200.3928840
   2.9437020 164.7910620 199.8131290   3.4927790 165.0076140 201.2072230
  13.1316320 173.4736350 202.5585550  13.8935230 174.0433000 202.6645240
  13.1470690 172.9063550 203.3293860   9.5811100 166.7915570 201.0111700
   9.9995980 166.6046550 200.1708360   9.2747160 165.9394620 201.3214630
  13.0800830 171.7039710 204.7087500  12.7044430 170.9367640 204.2768790
  12.3503950 172.0862410 205.1962430  12.4700450 170.8511230 214.3427020
  12.2386540 170.6223980 213.4424970  12.7305000 171.7710780 214.2971910
  10.9088520 166.0767660 217.1206720  11.7858700 166.0851060 217.5040720
  10.9209360 165.3398500 216.5099070  12.3551790 169.9297200 208.0094740
  12.8789270 169.4359850 207.3784910  12.9411210 170.0647560 208.7542310
  12.5341510 170.0137070 211.5314290  11.5844220 169.9800610 211.6459280
  12.7154520 170.9237180 211.2964060  11.8451760 169.1870550 203.9487150
  12.3410880 168.9541420 204.7336030  11.6467830 168.3482390 203.5324790
  13.2738920 167.8231500 206.4824830  13.1638200 167.6687540 207.4207100
  14.0346510 167.2952440 206.2400240  11.6204640 163.7625630 212.9407830
  12.2576860 164.3759770 213.3067020  11.7679530 163.7986290 211.9957060
  14.1629190 165.6539420 199.7230970  15.0878500 165.5220600 199.5149260
  14.1404980 165.7332240 200.6767420  14.2367680 166.4250080 202.3487680
  13.4419180 166.3595200 202.8780590  14.4410960 167.3600720 202.3373030
   4.9909120 164.9151820 215.8482930   4.9298010 165.5073650 216.5978340
   5.9309500 164.8077780 215.7033190   7.6283680 164.5721880 215.4875220
   8.2424090 164.8901170 214.8256300   8.1733240 164.0870470 216.1071080
   8.3691720 163.1354020 211.8144510   7.4951560 163.4689130 211.6117440
   8.2602470 162.6627200 212.6396380   9.2763700 165.3424890 213.1986230
   8.9477060 164.5276650 212.8187960  10.2246000 165.2994700 213.0751920
   6.1166540 164.0523860 210.7537420   5.3338330 164.5269360 211.0334180
   5.8229470 163.1478690 210.6450600  10.6687610 164.7546960 208.7986510
  11.1095700 164.6992060 207.9508110  10.3995200 165.6704970 208.8696690
  12.5326180 164.3862200 206.8095330  12.4714580 163.4423420 206.6626350
  13.3118210 164.4942290 207.3548790   4.0020760 166.4710610 206.2653450
   3.1895270 166.0967500 205.9249330   4.5062400 165.7155690 206.5674640
   8.5045740 163.1353060 207.5036520   9.1075110 163.7073270 207.9785040
   7.7638730 163.6992500 207.2810420  11.6480340 163.5374620 202.7776800
  11.8430970 164.4358070 203.0444230  10.8610210 163.3061700 203.2709750
   2.0269940 164.6210530 204.8698500   1.3972680 163.9197840 205.0368630
   1.4875080 165.3814660 204.6531660   2.1525500 163.8994510 217.3050990
   1.8709770 164.4028110 216.5411810   2.5345200 163.1016260 216.9393120
   8.7540960 163.3148090 217.8831460   8.6406410 163.6342700 218.7782980
   9.5710700 163.7160600 217.5868740   7.6599110 171.3340560 188.2466200
   7.5793160 170.4195170 187.9757910   7.2463530 171.8307630 187.5405910
   5.7917150 173.1119580 190.1275470   5.0159250 172.6320020 190.4174040
   6.4430080 172.4325230 189.9531630   6.2631310 168.5947150 190.3614560
   6.6396130 167.7219030 190.2488230   6.1650820 168.9305850 189.4705000
  10.0455430 166.0897590 187.2942900  10.8665050 165.5994160 187.3368380
  10.0789510 166.6795250 188.0474740   2.2344050 169.9359150 190.1557180
   2.7422270 170.4340120 190.7962200   2.7657290 169.1594350 189.9796540
  14.3354980 168.1064340 193.8586530  13.6307150 168.4946050 193.3401640
  14.6012900 168.8014630 194.4607460  10.2816910 168.0297970 190.0670440
   9.5772480 168.3182860 190.6473550  10.6429070 168.8398080 189.7070000
  13.3503830 167.4752760 190.4579650  12.4028740 167.5091740 190.5895080
  13.6753820 168.2891710 190.8429010   3.8823370 163.7749940 188.7535640
   4.1898350 163.2196830 188.0371140   2.9524070 163.9094400 188.5708630
   6.2704130 171.8398770 185.4895760   5.3433410 171.7736150 185.7184230
   6.4228950 172.7778900 185.3751000   6.2573210 168.1115770 182.4862920
   5.3176880 168.2729730 182.5715380   6.5756470 168.8301450 181.9398910
  12.7785970 172.7934290 192.4641950  11.9504600 172.8627380 191.9892080
  13.3736450 173.3788600 191.9957780  10.3001420 173.4019070 185.9931010
   9.6813840 173.0638620 185.3457310  10.2825870 172.7578830 186.7010200
   9.7427980 169.5803610 193.4096820   9.3299160 170.4057320 193.6636810
   9.0103930 168.9948650 193.2173180   1.8760770 172.3663510 188.2715490
   1.4717770 171.6540760 187.7761390   1.9623890 172.0216750 189.1603530
   8.4766120 172.6405880 183.0003760   8.9159400 171.8028310 182.8541580
   9.1894540 173.2735280 183.0867900  12.0583260 163.8948690 181.3144800
  11.7455920 163.9875520 182.2143870  12.8195730 164.4729720 181.2642230
  13.2684550 168.6320190 197.2918940  12.6528820 169.1399860 196.7634400
  12.9480970 167.7318520 197.2344880   5.3298870 167.4712080 194.7581130
   4.8678240 167.6795100 195.5701070   4.9276980 166.6571430 194.4551800
  10.3303380 168.6921030 195.8877790   9.4796970 168.3926780 196.2086860
  10.1705170 168.9363040 194.9761610   7.4253090 170.1922780 197.9876580
   7.7506500 169.3586530 197.6478810   8.2133420 170.7151300 198.1354910
   4.1587880 164.2254260 184.0351640   3.5342060 164.2214130 184.7604950
   4.0718000 163.3585220 183.6387610   3.0804960 165.1490890 191.0135410
   3.3777290 166.0553720 190.9327430   3.6290520 164.6609670 190.3994980
   8.0641040 169.7340500 185.4817710   7.4649930 170.4576300 185.2981330
   8.6120650 169.6717280 184.6994160   3.2742490 170.6262710 197.5487330
   3.1786090 169.6857440 197.3987730   4.1174470 170.8477780 197.1535400
   6.6705910 168.3704040 187.5120990   7.0635480 168.6876240 186.6989680
   7.0322760 167.4915920 187.6265510   4.9798080 167.1211350 198.7717850
   4.2896400 166.9283550 199.4063940   5.7230380 167.4045990 199.3042150
   7.2561050 170.9609790 191.6071770   6.5242170 171.4696600 191.9561870
   6.8585390 170.1439770 191.3060550   3.6938440 167.6363990 190.0124260
   3.6974500 167.1953940 189.1628800   4.5889560 167.9581320 190.1196080
   3.7558590 168.6376070 183.0031020   3.8771410 168.5962550 183.9516840
   3.3707100 169.5000220 182.8477750   7.7186960 166.4143470 191.0194710
   7.7359700 166.8652120 191.8636560   7.4702540 165.5149110 191.2328150
   2.7680090 170.9477210 182.4014320   2.1996990 170.4995460 181.7750230
   3.4769090 171.3069990 181.8679470  11.1457710 163.8275650 196.8581090
  11.4703480 163.0965310 197.3839070  11.1814220 163.5089290 195.9562080
   3.9946410 171.6965770 191.7589670   4.3616540 171.2224340 192.5051010
   3.8051470 172.5707340 192.0998010   1.7845780 170.7374410 194.0773880
   1.4802850 171.6166390 194.3024240   2.7392240 170.7974200 194.1131320
   6.5325490 165.3338720 184.6096510   5.7190100 164.8351890 184.5341820
   6.3387440 166.1736970 184.1932860   9.2473880 169.7058370 182.9058670
  10.1353500 170.0175600 182.7310010   9.2178970 168.8330620 182.5139250
  11.5188150 171.0170210 182.3738530  11.4351870 171.4484430 181.5234970
  12.2382340 171.4768560 182.8065350  12.5962290 173.4737730 195.4508500
  11.8710480 174.0666510 195.2537890  13.1237750 173.4661270 194.6521870
   3.5152370 172.9641620 185.9688120   3.9715150 173.7746870 186.1948310
   3.1640580 172.6464760 186.8006610   7.9096860 167.5592700 193.6518790
   8.2777680 166.7387910 193.9798360   7.0495060 167.6194590 194.0674440
  11.2758890 166.5149640 184.4606350  10.6472050 166.6195310 183.7464580
  10.7810810 166.7346420 185.2500230   3.2442920 168.7935590 185.8764230
   2.5359070 169.2621930 186.3177840   3.5287400 168.1357600 186.5109420
   4.8698850 170.2132290 193.8756760   5.3684100 170.6878110 194.5408610
   5.0121800 169.2895810 194.0826790   7.2758350 165.5186250 187.3160020
   7.1526130 165.5372380 186.3669530   8.2242910 165.5665190 187.4358420
  12.0765710 166.4300250 194.7185150  11.5739310 167.1705650 195.0578960
  12.8922370 166.8184250 194.4021940  10.3687720 171.6733430 188.1646510
   9.4277860 171.6883660 188.3394200  10.6831790 170.8869390 188.6106810
   2.3788390 173.3518160 183.6993110   2.8004810 173.1858030 184.5424500
   2.5039230 172.5418390 183.2048250   4.8916030 172.3755770 180.9470210
   5.4121690 171.6604790 180.5811360   5.5384430 173.0141640 181.2470720
   9.4393870 173.7984170 196.2705280   9.8534890 173.9529250 197.1195700
   8.5044870 173.9239390 196.4331060   9.9116040 171.1380330 198.2744430
  10.4936810 170.3832650 198.1864910  10.0877810 171.6687770 197.4975910
   3.7949550 164.8550320 193.6188770   3.3466850 164.8774580 192.7734320
   3.1614750 164.4569340 194.2159070   6.5373000 171.4820830 195.6239050
   6.6569210 170.8861970 196.3633890   7.3967000 171.5190520 195.2040350
   8.8760900 172.0358020 194.2001560   8.3496120 172.5600640 193.5966700
   9.2192240 172.6685410 194.8311290   3.3041770 168.0242180 196.8814870
   3.8941460 167.7158030 197.5692690   2.4862010 167.5521930 197.0374770
   8.1235200 167.6407990 197.1147890   7.4350720 166.9789530 197.0497880
   8.8441220 167.1946260 197.5596350   8.7535600 164.2359620 183.1738150
   9.0337890 163.3927520 183.5297570   7.9801330 164.4682730 183.6876900
   3.2915020 165.4686630 181.6185350   2.9437020 164.7910620 181.0387800
   3.4927790 165.0076140 182.4328740  13.1316320 173.4736350 183.7842060
  13.8935230 174.0433000 183.8901750  13.1470690 172.9063550 184.5550370
   9.5811100 166.7915570 182.2368210   9.9995980 166.6046550 181.3964870
   9.2747160 165.9394620 182.5471140  13.0800830 171.7039710 185.9344010
  12.7044430 170.9367640 185.5025300  12.3503950 172.0862410 186.4218940
  12.4700450 170.8511230 195.5683530  12.2386540 170.6223980 194.6681480
  12.7305000 171.7710780 195.5228420  10.9088520 166.0767660 198.3463230
  11.7858700 166.0851060 198.7297230  10.9209360 165.3398500 197.7355580
  12.3551790 169.9297200 189.2351250  12.8789270 169.4359850 188.6041420
  12.9411210 170.0647560 189.9798820  12.5341510 170.0137070 192.7570800
  11.5844220 169.9800610 192.8715790  12.7154520 170.9237180 192.5220570
  11.8451760 169.1870550 185.1743660  12.3410880 168.9541420 185.9592540
  11.6467830 168.3482390 184.7581300  13.2738920 167.8231500 187.7081340
  13.1638200 167.6687540 188.6463610  14.0346510 167.2952440 187.4656750
  11.6204640 163.7625630 194.1664340  12.2576860 164.3759770 194.5323530
  11.7679530 163.7986290 193.2213570  14.1629190 165.6539420 180.9487480
  15.0878500 165.5220600 180.7405770  14.1404980 165.7332240 181.9023930
  14.2367680 166.4250080 183.5744190  13.4419180 166.3595200 184.1037100
  14.4410960 167.3600720 183.5629540   4.9909120 164.9151820 197.0739440
   4.9298010 165.5073650 197.8234850   5.9309500 164.8077780 196.9289700
   7.6283680 164.5721880 196.7131730   8.2424090 164.8901170 196.0512810
   8.1733240 164.0870470 197.3327590   8.3691720 163.1354020 193.0401020
   7.4951560 163.4689130 192.8373950   8.2602470 162.6627200 193.8652890
   9.2763700 165.3424890 194.4242740   8.9477060 164.5276650 194.0444470
  10.2246000 165.2994700 194.3008430   6.1166540 164.0523860 191.9793930
   5.3338330 164.5269360 192.2590690   5.8229470 163.1478690 191.8707110
  10.6687610 164.7546960 190.0243020  11.1095700 164.6992060 189.1764620
  10.3995200 165.6704970 190.0953200  12.5326180 164.3862200 188.0351840
  12.4714580 163.4423420 187.8882860  13.3118210 164.4942290 188.5805300
   4.0020760 166.4710610 187.4909960   3.1895270 166.0967500 187.1505840
   4.5062400 165.7155690 187.7931150   8.5045740 163.1353060 188.7293030
   9.1075110 163.7073270 189.2041550   7.7638730 163.6992500 188.5066930
  11.6480340 163.5374620 184.0033310  11.8430970 164.4358070 184.2700740
  10.8610210 163.3061700 184.4966260   2.0269940 164.6210530 186.0955010
   1.3972680 163.9197840 186.2625140   1.4875080 165.3814660 185.8788170
   2.1525500 163.8994510 198.5307500   1.8709770 164.4028110 197.7668320
   2.5345200 163.1016260 198.1649630   8.7540960 163.3148090 199.1087970
   8.6406410 163.6342700 200.0039490   9.5710700 163.7160600 198.8125250
   7.6599110 171.3340560 169.4722710   7.5793160 170.4195170 169.2014420
   7.2463530 171.8307630 168.7662420   5.7917150 173.1119580 171.3531980
   5.0159250 172.6320020 171.6430550   6.4430080 172.4325230 171.1788140
   6.2631310 168.5947150 171.5871070   6.6396130 167.7219030 171.4744740
   6.1650820 168.9305850 170.6961510  10.0455430 166.0897590 168.5199410
  10.8665050 165.5994160 168.5624890  10.0789510 166.6795250 169.2731250
   2.2344050 169.9359150 171.3813690   2.7422270 170.4340120 172.0218710
   2.7657290 169.1594350 171.2053050  14.3354980 168.1064340 175.0843040
  13.6307150 168.4946050 174.5658150  14.6012900 168.8014630 175.6863970
  10.2816910 168.0297970 171.2926950   9.5772480 168.3182860 171.8730060
  10.6429070 168.8398080 170.9326510  13.3503830 167.4752760 171.6836160
  12.4028740 167.5091740 171.8151590  13.6753820 168.2891710 172.0685520
   3.8823370 163.7749940 169.9792150   4.1898350 163.2196830 169.2627650
   2.9524070 163.9094400 169.7965140   6.2704130 171.8398770 166.7152270
   5.3433410 171.7736150 166.9440740   6.4228950 172.7778900 166.6007510
   6.2573210 168.1115770 163.7119430   5.3176880 168.2729730 163.7971890
   6.5756470 168.8301450 163.1655420  12.7785970 172.7934290 173.6898460
  11.9504600 172.8627380 173.2148590  13.3736450 173.3788600 173.2214290
  10.3001420 173.4019070 167.2187520   9.6813840 173.0638620 166.5713820
  10.2825870 172.7578830 167.9266710   9.7427980 169.5803610 174.6353330
   9.3299160 170.4057320 174.8893320   9.0103930 168.9948650 174.4429690
   1.8760770 172.3663510 169.4972000   1.4717770 171.6540760 169.0017900
   1.9623890 172.0216750 170.3860040   8.4766120 172.6405880 164.2260270
   8.9159400 171.8028310 164.0798090   9.1894540 173.2735280 164.3124410
  12.0583260 163.8948690 162.5401310  11.7455920 163.9875520 163.4400380
  12.8195730 164.4729720 162.4898740  13.2684550 168.6320190 178.5175450
  12.6528820 169.1399860 177.9890910  12.9480970 167.7318520 178.4601390
   5.3298870 167.4712080 175.9837640   4.8678240 167.6795100 176.7957580
   4.9276980 166.6571430 175.6808310  10.3303380 168.6921030 177.1134300
   9.4796970 168.3926780 177.4343370  10.1705170 168.9363040 176.2018120
   7.4253090 170.1922780 179.2133090   7.7506500 169.3586530 178.8735320
   8.2133420 170.7151300 179.3611420   4.1587880 164.2254260 165.2608150
   3.5342060 164.2214130 165.9861460   4.0718000 163.3585220 164.8644120
   3.0804960 165.1490890 172.2391920   3.3777290 166.0553720 172.1583940
   3.6290520 164.6609670 171.6251490   8.0641040 169.7340500 166.7074220
   7.4649930 170.4576300 166.5237840   8.6120650 169.6717280 165.9250670
   3.2742490 170.6262710 178.7743840   3.1786090 169.6857440 178.6244240
   4.1174470 170.8477780 178.3791910   6.6705910 168.3704040 168.7377500
   7.0635480 168.6876240 167.9246190   7.0322760 167.4915920 168.8522020
   4.9798080 167.1211350 179.9974360   4.2896400 166.9283550 180.6320450
   5.7230380 167.4045990 180.5298660   7.2561050 170.9609790 172.8328280
   6.5242170 171.4696600 173.1818380   6.8585390 170.1439770 172.5317060
   3.6938440 167.6363990 171.2380770   3.6974500 167.1953940 170.3885310
   4.5889560 167.9581320 171.3452590   3.7558590 168.6376070 164.2287530
   3.8771410 168.5962550 165.1773350   3.3707100 169.5000220 164.0734260
   7.7186960 166.4143470 172.2451220   7.7359700 166.8652120 173.0893070
   7.4702540 165.5149110 172.4584660   2.7680090 170.9477210 163.6270830
   2.1996990 170.4995460 163.0006740   3.4769090 171.3069990 163.0935980
  11.1457710 163.8275650 178.0837600  11.4703480 163.0965310 178.6095580
  11.1814220 163.5089290 177.1818590   3.9946410 171.6965770 172.9846180
   4.3616540 171.2224340 173.7307520   3.8051470 172.5707340 173.3254520
   1.7845780 170.7374410 175.3030390   1.4802850 171.6166390 175.5280750
   2.7392240 170.7974200 175.3387830   6.5325490 165.3338720 165.8353020
   5.7190100 164.8351890 165.7598330   6.3387440 166.1736970 165.4189370
   9.2473880 169.7058370 164.1315180  10.1353500 170.0175600 163.9566520
   9.2178970 168.8330620 163.7395760  11.5188150 171.0170210 163.5995040
  11.4351870 171.4484430 162.7491480  12.2382340 171.4768560 164.0321860
  12.5962290 173.4737730 176.6765010  11.8710480 174.0666510 176.4794400
  13.1237750 173.4661270 175.8778380   3.5152370 172.9641620 167.1944630
   3.9715150 173.7746870 167.4204820   3.1640580 172.6464760 168.0263120
   7.9096860 167.5592700 174.8775300   8.2777680 166.7387910 175.2054870
   7.0495060 167.6194590 175.2930950  11.2758890 166.5149640 165.6862860
  10.6472050 166.6195310 164.9721090  10.7810810 166.7346420 166.4756740
   3.2442920 168.7935590 167.1020740   2.5359070 169.2621930 167.5434350
   3.5287400 168.1357600 167.7365930   4.8698850 170.2132290 175.1013270
   5.3684100 170.6878110 175.7665120   5.0121800 169.2895810 175.3083300
   7.2758350 165.5186250 168.5416530   7.1526130 165.5372380 167.5926040
   8.2242910 165.5665190 168.6614930  12.0765710 166.4300250 175.9441660
  11.5739310 167.1705650 176.2835470  12.8922370 166.8184250 175.6278450
  10.3687720 171.6733430 169.3903020   9.4277860 171.6883660 169.5650710
  10.6831790 170.8869390 169.8363320   2.3788390 173.3518160 164.9249620
   2.8004810 173.1858030 165.7681010   2.5039230 172.5418390 164.4304760
   4.8916030 172.3755770 162.1726720   5.4121690 171.6604790 161.8067870
   5.5384430 173.0141640 162.4727230   9.4393870 173.7984170 177.4961790
   9.8534890 173.9529250 178.3452210   8.5044870 173.9239390 177.6587570
   9.9116040 171.1380330 179.5000940  10.4936810 170.3832650 179.4121420
  10.0877810 171.6687770 178.7232420   3.7949550 164.8550320 174.8445280
   3.3466850 164.8774580 173.9990830   3.1614750 164.4569340 175.4415580
   6.5373000 171.4820830 176.8495560   6.6569210 170.8861970 177.5890400
   7.3967000 171.5190520 176.4296860   8.8760900 172.0358020 175.4258070
   8.3496120 172.5600640 174.8223210   9.2192240 172.6685410 176.0567800
   3.3041770 168.0242180 178.1071380   3.8941460 167.7158030 178.7949200
   2.4862010 167.5521930 178.2631280   8.1235200 167.6407990 178.3404400
   7.4350720 166.9789530 178.2754390   8.8441220 167.1946260 178.7852860
   8.7535600 164.2359620 164.3994660   9.0337890 163.3927520 164.7554080
   7.9801330 164.4682730 164.9133410   3.2915020 165.4686630 162.8441860
   2.9437020 164.7910620 162.2644310   3.4927790 165.0076140 163.6585250
  13.1316320 173.4736350 165.0098570  13.8935230 174.0433000 165.1158260
  13.1470690 172.9063550 165.7806880   9.5811100 166.7915570 163.4624720
   9.9995980 166.6046550 162.6221380   9.2747160 165.9394620 163.7727650
  13.0800830 171.7039710 167.1600520  12.7044430 170.9367640 166.7281810
  12.3503950 172.0862410 167.6475450  12.4700450 170.8511230 176.7940040
  12.2386540 170.6223980 175.8937990  12.7305000 171.7710780 176.7484930
  10.9088520 166.0767660 179.5719740  11.7858700 166.0851060 179.9553740
  10.9209360 165.3398500 178.9612090  12.3551790 169.9297200 170.4607760
  12.8789270 169.4359850 169.8297930  12.9411210 170.0647560 171.2055330
  12.5341510 170.0137070 173.9827310  11.5844220 169.9800610 174.0972300
  12.7154520 170.9237180 173.7477080  11.8451760 169.1870550 166.4000170
  12.3410880 168.9541420 167.1849050  11.6467830 168.3482390 165.9837810
  13.2738920 167.8231500 168.9337850  13.1638200 167.6687540 169.8720120
  14.0346510 167.2952440 168.6913260  11.6204640 163.7625630 175.3920850
  12.2576860 164.3759770 175.7580040  11.7679530 163.7986290 174.4470080
  14.1629190 165.6539420 162.1743990  15.0878500 165.5220600 161.9662280
  14.1404980 165.7332240 163.1280440  14.2367680 166.4250080 164.8000700
  13.4419180 166.3595200 165.3293610  14.4410960 167.3600720 164.7886050
   4.9909120 164.9151820 178.2995950   4.9298010 165.5073650 179.0491360
   5.9309500 164.8077780 178.1546210   7.6283680 164.5721880 177.9388240
   8.2424090 164.8901170 177.2769320   8.1733240 164.0870470 178.5584100
   8.3691720 163.1354020 174.2657530   7.4951560 163.4689130 174.0630460
   8.2602470 162.6627200 175.0909400   9.2763700 165.3424890 175.6499250
   8.9477060 164.5276650 175.2700980  10.2246000 165.2994700 175.5264940
   6.1166540 164.0523860 173.2050440   5.3338330 164.5269360 173.4847200
   5.8229470 163.1478690 173.0963620  10.6687610 164.7546960 171.2499530
  11.1095700 164.6992060 170.4021130  10.3995200 165.6704970 171.3209710
  12.5326180 164.3862200 169.2608350  12.4714580 163.4423420 169.1139370
  13.3118210 164.4942290 169.8061810   4.0020760 166.4710610 168.7166470
   3.1895270 166.0967500 168.3762350   4.5062400 165.7155690 169.0187660
   8.5045740 163.1353060 169.9549540   9.1075110 163.7073270 170.4298060
   7.7638730 163.6992500 169.7323440  11.6480340 163.5374620 165.2289820
  11.8430970 164.4358070 165.4957250  10.8610210 163.3061700 165.7222770
   2.0269940 164.6210530 167.3211520   1.3972680 163.9197840 167.4881650
   1.4875080 165.3814660 167.1044680   2.1525500 163.8994510 179.7564010
   1.8709770 164.4028110 178.9924830   2.5345200 163.1016260 179.3906140
   8.7540960 163.3148090 180.3344480   8.6406410 163.6342700 181.2296000
   9.5710700 163.7160600 180.0381760   7.6599110 171.3340560 150.6979220
   7.5793160 170.4195170 150.4270930   7.2463530 171.8307630 149.9918930
   5.7917150 173.1119580 152.5788490   5.0159250 172.6320020 152.8687060
   6.4430080 172.4325230 152.4044650   6.2631310 168.5947150 152.8127580
   6.6396130 167.7219030 152.7001250   6.1650820 168.9305850 151.9218020
  10.0455430 166.0897590 149.7455920  10.8665050 165.5994160 149.7881400
  10.0789510 166.6795250 150.4987760   2.2344050 169.9359150 152.6070200
   2.7422270 170.4340120 153.2475220   2.7657290 169.1594350 152.4309560
  14.3354980 168.1064340 156.3099550  13.6307150 168.4946050 155.7914660
  14.6012900 168.8014630 156.9120480  10.2816910 168.0297970 152.5183460
   9.5772480 168.3182860 153.0986570  10.6429070 168.8398080 152.1583020
  13.3503830 167.4752760 152.9092670  12.4028740 167.5091740 153.0408100
  13.6753820 168.2891710 153.2942030   3.8823370 163.7749940 151.2048660
   4.1898350 163.2196830 150.4884160   2.9524070 163.9094400 151.0221650
   6.2704130 171.8398770 147.9408780   5.3433410 171.7736150 148.1697250
   6.4228950 172.7778900 147.8264020   6.2573210 168.1115770 144.9375940
   5.3176880 168.2729730 145.0228400   6.5756470 168.8301450 144.3911930
  12.7785970 172.7934290 154.9154970  11.9504600 172.8627380 154.4405100
  13.3736450 173.3788600 154.4470800  10.3001420 173.4019070 148.4444030
   9.6813840 173.0638620 147.7970330  10.2825870 172.7578830 149.1523220
   9.7427980 169.5803610 155.8609840   9.3299160 170.4057320 156.1149830
   9.0103930 168.9948650 155.6686200   1.8760770 172.3663510 150.7228510
   1.4717770 171.6540760 150.2274410   1.9623890 172.0216750 151.6116550
   8.4766120 172.6405880 145.4516780   8.9159400 171.8028310 145.3054600
   9.1894540 173.2735280 145.5380920  12.0583260 163.8948690 143.7657820
  11.7455920 163.9875520 144.6656890  12.8195730 164.4729720 143.7155250
  13.2684550 168.6320190 159.7431960  12.6528820 169.1399860 159.2147420
  12.9480970 167.7318520 159.6857900   5.3298870 167.4712080 157.2094150
   4.8678240 167.6795100 158.0214090   4.9276980 166.6571430 156.9064820
  10.3303380 168.6921030 158.3390810   9.4796970 168.3926780 158.6599880
  10.1705170 168.9363040 157.4274630   7.4253090 170.1922780 160.4389600
   7.7506500 169.3586530 160.0991830   8.2133420 170.7151300 160.5867930
   4.1587880 164.2254260 146.4864660   3.5342060 164.2214130 147.2117970
   4.0718000 163.3585220 146.0900630   3.0804960 165.1490890 153.4648430
   3.3777290 166.0553720 153.3840450   3.6290520 164.6609670 152.8508000
   8.0641040 169.7340500 147.9330730   7.4649930 170.4576300 147.7494350
   8.6120650 169.6717280 147.1507180   3.2742490 170.6262710 160.0000350
   3.1786090 169.6857440 159.8500750   4.1174470 170.8477780 159.6048420
   6.6705910 168.3704040 149.9634010   7.0635480 168.6876240 149.1502700
   7.0322760 167.4915920 150.0778530   4.9798080 167.1211350 161.2230870
   4.2896400 166.9283550 161.8576960   5.7230380 167.4045990 161.7555170
   7.2561050 170.9609790 154.0584790   6.5242170 171.4696600 154.4074890
   6.8585390 170.1439770 153.7573570   3.6938440 167.6363990 152.4637280
   3.6974500 167.1953940 151.6141820   4.5889560 167.9581320 152.5709100
   3.7558590 168.6376070 145.4544040   3.8771410 168.5962550 146.4029860
   3.3707100 169.5000220 145.2990770   7.7186960 166.4143470 153.4707730
   7.7359700 166.8652120 154.3149580   7.4702540 165.5149110 153.6841170
   2.7680090 170.9477210 144.8527340   2.1996990 170.4995460 144.2263250
   3.4769090 171.3069990 144.3192490  11.1457710 163.8275650 159.3094110
  11.4703480 163.0965310 159.8352090  11.1814220 163.5089290 158.4075100
   3.9946410 171.6965770 154.2102690   4.3616540 171.2224340 154.9564030
   3.8051470 172.5707340 154.5511030   1.7845780 170.7374410 156.5286900
   1.4802850 171.6166390 156.7537260   2.7392240 170.7974200 156.5644340
   6.5325490 165.3338720 147.0609530   5.7190100 164.8351890 146.9854840
   6.3387440 166.1736970 146.6445880   9.2473880 169.7058370 145.3571690
  10.1353500 170.0175600 145.1823030   9.2178970 168.8330620 144.9652270
  11.5188150 171.0170210 144.8251550  11.4351870 171.4484430 143.9747990
  12.2382340 171.4768560 145.2578370  12.5962290 173.4737730 157.9021520
  11.8710480 174.0666510 157.7050910  13.1237750 173.4661270 157.1034890
   3.5152370 172.9641620 148.4201140   3.9715150 173.7746870 148.6461330
   3.1640580 172.6464760 149.2519630   7.9096860 167.5592700 156.1031810
   8.2777680 166.7387910 156.4311380   7.0495060 167.6194590 156.5187460
  11.2758890 166.5149640 146.9119370  10.6472050 166.6195310 146.1977600
  10.7810810 166.7346420 147.7013250   3.2442920 168.7935590 148.3277250
   2.5359070 169.2621930 148.7690860   3.5287400 168.1357600 148.9622440
   4.8698850 170.2132290 156.3269780   5.3684100 170.6878110 156.9921630
   5.0121800 169.2895810 156.5339810   7.2758350 165.5186250 149.7673040
   7.1526130 165.5372380 148.8182550   8.2242910 165.5665190 149.8871440
  12.0765710 166.4300250 157.1698170  11.5739310 167.1705650 157.5091980
  12.8922370 166.8184250 156.8534960  10.3687720 171.6733430 150.6159530
   9.4277860 171.6883660 150.7907220  10.6831790 170.8869390 151.0619830
   2.3788390 173.3518160 146.1506130   2.8004810 173.1858030 146.9937520
   2.5039230 172.5418390 145.6561270   4.8916030 172.3755770 143.3983230
   5.4121690 171.6604790 143.0324380   5.5384430 173.0141640 143.6983740
   9.4393870 173.7984170 158.7218300   9.8534890 173.9529250 159.5708720
   8.5044870 173.9239390 158.8844080   9.9116040 171.1380330 160.7257450
  10.4936810 170.3832650 160.6377930  10.0877810 171.6687770 159.9488930
   3.7949550 164.8550320 156.0701790   3.3466850 164.8774580 155.2247340
   3.1614750 164.4569340 156.6672090   6.5373000 171.4820830 158.0752070
   6.6569210 170.8861970 158.8146910   7.3967000 171.5190520 157.6553370
   8.8760900 172.0358020 156.6514580   8.3496120 172.5600640 156.0479720
   9.2192240 172.6685410 157.2824310   3.3041770 168.0242180 159.3327890
   3.8941460 167.7158030 160.0205710   2.4862010 167.5521930 159.4887790
   8.1235200 167.6407990 159.5660910   7.4350720 166.9789530 159.5010900
   8.8441220 167.1946260 160.0109370   8.7535600 164.2359620 145.6251170
   9.0337890 163.3927520 145.9810590   7.9801330 164.4682730 146.1389920
   3.2915020 165.4686630 144.0698370   2.9437020 164.7910620 143.4900820
   3.4927790 165.0076140 144.8841760  13.1316320 173.4736350 146.2355080
  13.8935230 174.0433000 146.3414770  13.1470690 172.9063550 147.0063390
   9.5811100 166.7915570 144.6881230   9.9995980 166.6046550 143.8477890
   9.2747160 165.9394620 144.9984160  13.0800830 171.7039710 148.3857030
  12.7044430 170.9367640 147.9538320  12.3503950 172.0862410 148.8731960
  12.4700450 170.8511230 158.0196550  12.2386540 170.6223980 157.1194500
  12.7305000 171.7710780 157.9741440  10.9088520 166.0767660 160.7976250
  11.7858700 166.0851060 161.1810250  10.9209360 165.3398500 160.1868600
  12.3551790 169.9297200 151.6864270  12.8789270 169.4359850 151.0554440
  12.9411210 170.0647560 152.4311840  12.5341510 170.0137070 155.2083820
  11.5844220 169.9800610 155.3228810  12.7154520 170.9237180 154.9733590
  11.8451760 169.1870550 147.6256680  12.3410880 168.9541420 148.4105560
  11.6467830 168.3482390 147.2094320  13.2738920 167.8231500 150.1594360
  13.1638200 167.6687540 151.0976630  14.0346510 167.2952440 149.9169770
  11.6204640 163.7625630 156.6177360  12.2576860 164.3759770 156.9836550
  11.7679530 163.7986290 155.6726590  14.1629190 165.6539420 143.4000500
  15.0878500 165.5220600 143.1918790  14.1404980 165.7332240 144.3536950
  14.2367680 166.4250080 146.0257210  13.4419180 166.3595200 146.5550120
  14.4410960 167.3600720 146.0142560   4.9909120 164.9151820 159.5252460
   4.9298010 165.5073650 160.2747870   5.9309500 164.8077780 159.3802720
   7.6283680 164.5721880 159.1644750   8.2424090 164.8901170 158.5025830
   8.1733240 164.0870470 159.7840610   8.3691720 163.1354020 155.4914040
   7.4951560 163.4689130 155.2886970   8.2602470 162.6627200 156.3165910
   9.2763700 165.3424890 156.8755760   8.9477060 164.5276650 156.4957490
  10.2246000 165.2994700 156.7521450   6.1166540 164.0523860 154.4306950
   5.3338330 164.5269360 154.7103710   5.8229470 163.1478690 154.3220130
  10.6687610 164.7546960 152.4756040  11.1095700 164.6992060 151.6277640
  10.3995200 165.6704970 152.5466220  12.5326180 164.3862200 150.4864860
  12.4714580 163.4423420 150.3395880  13.3118210 164.4942290 151.0318320
   4.0020760 166.4710610 149.9422980   3.1895270 166.0967500 149.6018860
   4.5062400 165.7155690 150.2444170   8.5045740 163.1353060 151.1806050
   9.1075110 163.7073270 151.6554570   7.7638730 163.6992500 150.9579950
  11.6480340 163.5374620 146.4546330  11.8430970 164.4358070 146.7213760
  10.8610210 163.3061700 146.9479280   2.0269940 164.6210530 148.5468030
   1.3972680 163.9197840 148.7138160   1.4875080 165.3814660 148.3301190
   2.1525500 163.8994510 160.9820520   1.8709770 164.4028110 160.2181340
   2.5345200 163.1016260 160.6162650   8.7540960 163.3148090 161.5600990
   8.6406410 163.6342700 162.4552510   9.5710700 163.7160600 161.2638270
   7.6599110 171.3340560 131.9235730   7.5793160 170.4195170 131.6527440
   7.2463530 171.8307630 131.2175440   5.7917150 173.1119580 133.8045000
   5.0159250 172.6320020 134.0943570   6.4430080 172.4325230 133.6301160
   6.2631310 168.5947150 134.0384090   6.6396130 167.7219030 133.9257760
   6.1650820 168.9305850 133.1474530  10.0455430 166.0897590 130.9712430
  10.8665050 165.5994160 131.0137910  10.0789510 166.6795250 131.7244270
   2.2344050 169.9359150 133.8326710   2.7422270 170.4340120 134.4731730
   2.7657290 169.1594350 133.6566070  14.3354980 168.1064340 137.5356060
  13.6307150 168.4946050 137.0171170  14.6012900 168.8014630 138.1376990
  10.2816910 168.0297970 133.7439970   9.5772480 168.3182860 134.3243080
  10.6429070 168.8398080 133.3839530  13.3503830 167.4752760 134.1349180
  12.4028740 167.5091740 134.2664610  13.6753820 168.2891710 134.5198540
   3.8823370 163.7749940 132.4305170   4.1898350 163.2196830 131.7140670
   2.9524070 163.9094400 132.2478160   6.2704130 171.8398770 129.1665290
   5.3433410 171.7736150 129.3953760   6.4228950 172.7778900 129.0520530
   6.2573210 168.1115770 126.1632450   5.3176880 168.2729730 126.2484910
   6.5756470 168.8301450 125.6168440  12.7785970 172.7934290 136.1411480
  11.9504600 172.8627380 135.6661610  13.3736450 173.3788600 135.6727310
  10.3001420 173.4019070 129.6700540   9.6813840 173.0638620 129.0226840
  10.2825870 172.7578830 130.3779730   9.7427980 169.5803610 137.0866350
   9.3299160 170.4057320 137.3406340   9.0103930 168.9948650 136.8942710
   1.8760770 172.3663510 131.9485020   1.4717770 171.6540760 131.4530920
   1.9623890 172.0216750 132.8373060   8.4766120 172.6405880 126.6773290
   8.9159400 171.8028310 126.5311110   9.1894540 173.2735280 126.7637430
  12.0583260 163.8948690 124.9914330  11.7455920 163.9875520 125.8913400
  12.8195730 164.4729720 124.9411760  13.2684550 168.6320190 140.9688470
  12.6528820 169.1399860 140.4403930  12.9480970 167.7318520 140.9114410
   5.3298870 167.4712080 138.4350660   4.8678240 167.6795100 139.2470600
   4.9276980 166.6571430 138.1321330  10.3303380 168.6921030 139.5647320
   9.4796970 168.3926780 139.8856390  10.1705170 168.9363040 138.6531140
   7.4253090 170.1922780 141.6646110   7.7506500 169.3586530 141.3248340
   8.2133420 170.7151300 141.8124440   4.1587880 164.2254260 127.7121170
   3.5342060 164.2214130 128.4374480   4.0718000 163.3585220 127.3157140
   3.0804960 165.1490890 134.6904940   3.3777290 166.0553720 134.6096960
   3.6290520 164.6609670 134.0764510   8.0641040 169.7340500 129.1587240
   7.4649930 170.4576300 128.9750860   8.6120650 169.6717280 128.3763690
   3.2742490 170.6262710 141.2256860   3.1786090 169.6857440 141.0757260
   4.1174470 170.8477780 140.8304930   6.6705910 168.3704040 131.1890520
   7.0635480 168.6876240 130.3759210   7.0322760 167.4915920 131.3035040
   4.9798080 167.1211350 142.4487380   4.2896400 166.9283550 143.0833470
   5.7230380 167.4045990 142.9811680   7.2561050 170.9609790 135.2841300
   6.5242170 171.4696600 135.6331400   6.8585390 170.1439770 134.9830080
   3.6938440 167.6363990 133.6893790   3.6974500 167.1953940 132.8398330
   4.5889560 167.9581320 133.7965610   3.7558590 168.6376070 126.6800550
   3.8771410 168.5962550 127.6286370   3.3707100 169.5000220 126.5247280
   7.7186960 166.4143470 134.6964240   7.7359700 166.8652120 135.5406090
   7.4702540 165.5149110 134.9097680   2.7680090 170.9477210 126.0783850
   2.1996990 170.4995460 125.4519760   3.4769090 171.3069990 125.5449000
  11.1457710 163.8275650 140.5350620  11.4703480 163.0965310 141.0608600
  11.1814220 163.5089290 139.6331610   3.9946410 171.6965770 135.4359200
   4.3616540 171.2224340 136.1820540   3.8051470 172.5707340 135.7767540
   1.7845780 170.7374410 137.7543410   1.4802850 171.6166390 137.9793770
   2.7392240 170.7974200 137.7900850   6.5325490 165.3338720 128.2866040
   5.7190100 164.8351890 128.2111350   6.3387440 166.1736970 127.8702390
   9.2473880 169.7058370 126.5828200  10.1353500 170.0175600 126.4079540
   9.2178970 168.8330620 126.1908780  11.5188150 171.0170210 126.0508060
  11.4351870 171.4484430 125.2004500  12.2382340 171.4768560 126.4834880
  12.5962290 173.4737730 139.1278030  11.8710480 174.0666510 138.9307420
  13.1237750 173.4661270 138.3291400   3.5152370 172.9641620 129.6457650
   3.9715150 173.7746870 129.8717840   3.1640580 172.6464760 130.4776140
   7.9096860 167.5592700 137.3288320   8.2777680 166.7387910 137.6567890
   7.0495060 167.6194590 137.7443970  11.2758890 166.5149640 128.1375880
  10.6472050 166.6195310 127.4234110  10.7810810 166.7346420 128.9269760
   3.2442920 168.7935590 129.5533760   2.5359070 169.2621930 129.9947370
   3.5287400 168.1357600 130.1878950   4.8698850 170.2132290 137.5526290
   5.3684100 170.6878110 138.2178140   5.0121800 169.2895810 137.7596320
   7.2758350 165.5186250 130.9929550   7.1526130 165.5372380 130.0439060
   8.2242910 165.5665190 131.1127950  12.0765710 166.4300250 138.3954680
  11.5739310 167.1705650 138.7348490  12.8922370 166.8184250 138.0791470
  10.3687720 171.6733430 131.8416040   9.4277860 171.6883660 132.0163730
  10.6831790 170.8869390 132.2876340   2.3788390 173.3518160 127.3762640
   2.8004810 173.1858030 128.2194030   2.5039230 172.5418390 126.8817780
   4.8916030 172.3755770 124.6239740   5.4121690 171.6604790 124.2580890
   5.5384430 173.0141640 124.9240250   9.4393870 173.7984170 139.9474810
   9.8534890 173.9529250 140.7965230   8.5044870 173.9239390 140.1100590
   9.9116040 171.1380330 141.9513960  10.4936810 170.3832650 141.8634440
  10.0877810 171.6687770 141.1745440   3.7949550 164.8550320 137.2958300
   3.3466850 164.8774580 136.4503850   3.1614750 164.4569340 137.8928600
   6.5373000 171.4820830 139.3008580   6.6569210 170.8861970 140.0403420
   7.3967000 171.5190520 138.8809880   8.8760900 172.0358020 137.8771090
   8.3496120 172.5600640 137.2736230   9.2192240 172.6685410 138.5080820
   3.3041770 168.0242180 140.5584400   3.8941460 167.7158030 141.2462220
   2.4862010 167.5521930 140.7144300   8.1235200 167.6407990 140.7917420
   7.4350720 166.9789530 140.7267410   8.8441220 167.1946260 141.2365880
   8.7535600 164.2359620 126.8507680   9.0337890 163.3927520 127.2067100
   7.9801330 164.4682730 127.3646430   3.2915020 165.4686630 125.2954880
   2.9437020 164.7910620 124.7157330   3.4927790 165.0076140 126.1098270
  13.1316320 173.4736350 127.4611590  13.8935230 174.0433000 127.5671280
  13.1470690 172.9063550 128.2319900   9.5811100 166.7915570 125.9137740
   9.9995980 166.6046550 125.0734400   9.2747160 165.9394620 126.2240670
  13.0800830 171.7039710 129.6113540  12.7044430 170.9367640 129.1794830
  12.3503950 172.0862410 130.0988470  12.4700450 170.8511230 139.2453060
  12.2386540 170.6223980 138.3451010  12.7305000 171.7710780 139.1997950
  10.9088520 166.0767660 142.0232760  11.7858700 166.0851060 142.4066760
  10.9209360 165.3398500 141.4125110  12.3551790 169.9297200 132.9120780
  12.8789270 169.4359850 132.2810950  12.9411210 170.0647560 133.6568350
  12.5341510 170.0137070 136.4340330  11.5844220 169.9800610 136.5485320
  12.7154520 170.9237180 136.1990100  11.8451760 169.1870550 128.8513190
  12.3410880 168.9541420 129.6362070  11.6467830 168.3482390 128.4350830
  13.2738920 167.8231500 131.3850870  13.1638200 167.6687540 132.3233140
  14.0346510 167.2952440 131.1426280  11.6204640 163.7625630 137.8433870
  12.2576860 164.3759770 138.2093060  11.7679530 163.7986290 136.8983100
  14.1629190 165.6539420 124.6257010  15.0878500 165.5220600 124.4175300
  14.1404980 165.7332240 125.5793460  14.2367680 166.4250080 127.2513720
  13.4419180 166.3595200 127.7806630  14.4410960 167.3600720 127.2399070
   4.9909120 164.9151820 140.7508970   4.9298010 165.5073650 141.5004380
   5.9309500 164.8077780 140.6059230   7.6283680 164.5721880 140.3901260
   8.2424090 164.8901170 139.7282340   8.1733240 164.0870470 141.0097120
   8.3691720 163.1354020 136.7170550   7.4951560 163.4689130 136.5143480
   8.2602470 162.6627200 137.5422420   9.2763700 165.3424890 138.1012270
   8.9477060 164.5276650 137.7214000  10.2246000 165.2994700 137.9777960
   6.1166540 164.0523860 135.6563460   5.3338330 164.5269360 135.9360220
   5.8229470 163.1478690 135.5476640  10.6687610 164.7546960 133.7012550
  11.1095700 164.6992060 132.8534150  10.3995200 165.6704970 133.7722730
  12.5326180 164.3862200 131.7121370  12.4714580 163.4423420 131.5652390
  13.3118210 164.4942290 132.2574830   4.0020760 166.4710610 131.1679490
   3.1895270 166.0967500 130.8275370   4.5062400 165.7155690 131.4700680
   8.5045740 163.1353060 132.4062560   9.1075110 163.7073270 132.8811080
   7.7638730 163.6992500 132.1836460  11.6480340 163.5374620 127.6802840
  11.8430970 164.4358070 127.9470270  10.8610210 163.3061700 128.1735790
   2.0269940 164.6210530 129.7724540   1.3972680 163.9197840 129.9394670
   1.4875080 165.3814660 129.5557700   2.1525500 163.8994510 142.2077030
   1.8709770 164.4028110 141.4437850   2.5345200 163.1016260 141.8419160
   8.7540960 163.3148090 142.7857500   8.6406410 163.6342700 143.6809020
   9.5710700 163.7160600 142.4894780   7.6599110 171.3340560 113.1492240
   7.5793160 170.4195170 112.8783950   7.2463530 171.8307630 112.4431950
   5.7917150 173.1119580 115.0301510   5.0159250 172.6320020 115.3200080
   6.4430080 172.4325230 114.8557670   6.2631310 168.5947150 115.2640600
   6.6396130 167.7219030 115.1514270   6.1650820 168.9305850 114.3731040
  10.0455430 166.0897590 112.1968940  10.8665050 165.5994160 112.2394420
  10.0789510 166.6795250 112.9500780   2.2344050 169.9359150 115.0583220
   2.7422270 170.4340120 115.6988240   2.7657290 169.1594350 114.8822580
  14.3354980 168.1064340 118.7612570  13.6307150 168.4946050 118.2427680
  14.6012900 168.8014630 119.3633500  10.2816910 168.0297970 114.9696480
   9.5772480 168.3182860 115.5499590  10.6429070 168.8398080 114.6096040
  13.3503830 167.4752760 115.3605690  12.4028740 167.5091740 115.4921120
  13.6753820 168.2891710 115.7455050   3.8823370 163.7749940 113.6561680
   4.1898350 163.2196830 112.9397180   2.9524070 163.9094400 113.4734670
   6.2704130 171.8398770 110.3921800   5.3433410 171.7736150 110.6210270
   6.4228950 172.7778900 110.2777040   6.2573210 168.1115770 107.3888960
   5.3176880 168.2729730 107.4741420   6.5756470 168.8301450 106.8424950
  12.7785970 172.7934290 117.3667990  11.9504600 172.8627380 116.8918120
  13.3736450 173.3788600 116.8983820  10.3001420 173.4019070 110.8957050
   9.6813840 173.0638620 110.2483350  10.2825870 172.7578830 111.6036240
   9.7427980 169.5803610 118.3122860   9.3299160 170.4057320 118.5662850
   9.0103930 168.9948650 118.1199220   1.8760770 172.3663510 113.1741530
   1.4717770 171.6540760 112.6787430   1.9623890 172.0216750 114.0629570
   8.4766120 172.6405880 107.9029800   8.9159400 171.8028310 107.7567620
   9.1894540 173.2735280 107.9893940  12.0583260 163.8948690 106.2170840
  11.7455920 163.9875520 107.1169910  12.8195730 164.4729720 106.1668270
  13.2684550 168.6320190 122.1944980  12.6528820 169.1399860 121.6660440
  12.9480970 167.7318520 122.1370920   5.3298870 167.4712080 119.6607170
   4.8678240 167.6795100 120.4727110   4.9276980 166.6571430 119.3577840
  10.3303380 168.6921030 120.7903830   9.4796970 168.3926780 121.1112900
  10.1705170 168.9363040 119.8787650   7.4253090 170.1922780 122.8902620
   7.7506500 169.3586530 122.5504850   8.2133420 170.7151300 123.0380950
   4.1587880 164.2254260 108.9377680   3.5342060 164.2214130 109.6630990
   4.0718000 163.3585220 108.5413650   3.0804960 165.1490890 115.9161450
   3.3777290 166.0553720 115.8353470   3.6290520 164.6609670 115.3021020
   8.0641040 169.7340500 110.3843750   7.4649930 170.4576300 110.2007370
   8.6120650 169.6717280 109.6020200   3.2742490 170.6262710 122.4513370
   3.1786090 169.6857440 122.3013770   4.1174470 170.8477780 122.0561440
   6.6705910 168.3704040 112.4147030   7.0635480 168.6876240 111.6015720
   7.0322760 167.4915920 112.5291550   4.9798080 167.1211350 123.6743890
   4.2896400 166.9283550 124.3089980   5.7230380 167.4045990 124.2068190
   7.2561050 170.9609790 116.5097810   6.5242170 171.4696600 116.8587910
   6.8585390 170.1439770 116.2086590   3.6938440 167.6363990 114.9150300
   3.6974500 167.1953940 114.0654840   4.5889560 167.9581320 115.0222120
   3.7558590 168.6376070 107.9057060   3.8771410 168.5962550 108.8542880
   3.3707100 169.5000220 107.7503790   7.7186960 166.4143470 115.9220750
   7.7359700 166.8652120 116.7662600   7.4702540 165.5149110 116.1354190
   2.7680090 170.9477210 107.3040360   2.1996990 170.4995460 106.6776270
   3.4769090 171.3069990 106.7705510  11.1457710 163.8275650 121.7607130
  11.4703480 163.0965310 122.2865110  11.1814220 163.5089290 120.8588120
   3.9946410 171.6965770 116.6615710   4.3616540 171.2224340 117.4077050
   3.8051470 172.5707340 117.0024050   1.7845780 170.7374410 118.9799920
   1.4802850 171.6166390 119.2050280   2.7392240 170.7974200 119.0157360
   6.5325490 165.3338720 109.5122550   5.7190100 164.8351890 109.4367860
   6.3387440 166.1736970 109.0958900   9.2473880 169.7058370 107.8084710
  10.1353500 170.0175600 107.6336050   9.2178970 168.8330620 107.4165290
  11.5188150 171.0170210 107.2764570  11.4351870 171.4484430 106.4261010
  12.2382340 171.4768560 107.7091390  12.5962290 173.4737730 120.3534540
  11.8710480 174.0666510 120.1563930  13.1237750 173.4661270 119.5547910
   3.5152370 172.9641620 110.8714160   3.9715150 173.7746870 111.0974350
   3.1640580 172.6464760 111.7032650   7.9096860 167.5592700 118.5544830
   8.2777680 166.7387910 118.8824400   7.0495060 167.6194590 118.9700480
  11.2758890 166.5149640 109.3632390  10.6472050 166.6195310 108.6490620
  10.7810810 166.7346420 110.1526270   3.2442920 168.7935590 110.7790270
   2.5359070 169.2621930 111.2203880   3.5287400 168.1357600 111.4135460
   4.8698850 170.2132290 118.7782800   5.3684100 170.6878110 119.4434650
   5.0121800 169.2895810 118.9852830   7.2758350 165.5186250 112.2186060
   7.1526130 165.5372380 111.2695570   8.2242910 165.5665190 112.3384460
  12.0765710 166.4300250 119.6211190  11.5739310 167.1705650 119.9605000
  12.8922370 166.8184250 119.3047980  10.3687720 171.6733430 113.0672550
   9.4277860 171.6883660 113.2420240  10.6831790 170.8869390 113.5132850
   2.3788390 173.3518160 108.6019150   2.8004810 173.1858030 109.4450540
   2.5039230 172.5418390 108.1074290   4.8916030 172.3755770 105.8496250
   5.4121690 171.6604790 105.4837400   5.5384430 173.0141640 106.1496760
   9.4393870 173.7984170 121.1731320   9.8534890 173.9529250 122.0221740
   8.5044870 173.9239390 121.3357100   9.9116040 171.1380330 123.1770470
  10.4936810 170.3832650 123.0890950  10.0877810 171.6687770 122.4001950
   3.7949550 164.8550320 118.5214810   3.3466850 164.8774580 117.6760360
   3.1614750 164.4569340 119.1185110   6.5373000 171.4820830 120.5265090
   6.6569210 170.8861970 121.2659930   7.3967000 171.5190520 120.1066390
   8.8760900 172.0358020 119.1027600   8.3496120 172.5600640 118.4992740
   9.2192240 172.6685410 119.7337330   3.3041770 168.0242180 121.7840910
   3.8941460 167.7158030 122.4718730   2.4862010 167.5521930 121.9400810
   8.1235200 167.6407990 122.0173930   7.4350720 166.9789530 121.9523920
   8.8441220 167.1946260 122.4622390   8.7535600 164.2359620 108.0764190
   9.0337890 163.3927520 108.4323610   7.9801330 164.4682730 108.5902940
   3.2915020 165.4686630 106.5211390   2.9437020 164.7910620 105.9413840
   3.4927790 165.0076140 107.3354780  13.1316320 173.4736350 108.6868100
  13.8935230 174.0433000 108.7927790  13.1470690 172.9063550 109.4576410
   9.5811100 166.7915570 107.1394250   9.9995980 166.6046550 106.2990910
   9.2747160 165.9394620 107.4497180  13.0800830 171.7039710 110.8370050
  12.7044430 170.9367640 110.4051340  12.3503950 172.0862410 111.3244980
  12.4700450 170.8511230 120.4709570  12.2386540 170.6223980 119.5707520
  12.7305000 171.7710780 120.4254460  10.9088520 166.0767660 123.2489270
  11.7858700 166.0851060 123.6323270  10.9209360 165.3398500 122.6381620
  12.3551790 169.9297200 114.1377290  12.8789270 169.4359850 113.5067460
  12.9411210 170.0647560 114.8824860  12.5341510 170.0137070 117.6596840
  11.5844220 169.9800610 117.7741830  12.7154520 170.9237180 117.4246610
  11.8451760 169.1870550 110.0769700  12.3410880 168.9541420 110.8618580
  11.6467830 168.3482390 109.6607340  13.2738920 167.8231500 112.6107380
  13.1638200 167.6687540 113.5489650  14.0346510 167.2952440 112.3682790
  11.6204640 163.7625630 119.0690380  12.2576860 164.3759770 119.4349570
  11.7679530 163.7986290 118.1239610  14.1629190 165.6539420 105.8513520
  15.0878500 165.5220600 105.6431810  14.1404980 165.7332240 106.8049970
  14.2367680 166.4250080 108.4770230  13.4419180 166.3595200 109.0063140
  14.4410960 167.3600720 108.4655580   4.9909120 164.9151820 121.9765480
   4.9298010 165.5073650 122.7260890   5.9309500 164.8077780 121.8315740
   7.6283680 164.5721880 121.6157770   8.2424090 164.8901170 120.9538850
   8.1733240 164.0870470 122.2353630   8.3691720 163.1354020 117.9427060
   7.4951560 163.4689130 117.7399990   8.2602470 162.6627200 118.7678930
   9.2763700 165.3424890 119.3268780   8.9477060 164.5276650 118.9470510
  10.2246000 165.2994700 119.2034470   6.1166540 164.0523860 116.8819970
   5.3338330 164.5269360 117.1616730   5.8229470 163.1478690 116.7733150
  10.6687610 164.7546960 114.9269060  11.1095700 164.6992060 114.0790660
  10.3995200 165.6704970 114.9979240  12.5326180 164.3862200 112.9377880
  12.4714580 163.4423420 112.7908900  13.3118210 164.4942290 113.4831340
   4.0020760 166.4710610 112.3936000   3.1895270 166.0967500 112.0531880
   4.5062400 165.7155690 112.6957190   8.5045740 163.1353060 113.6319070
   9.1075110 163.7073270 114.1067590   7.7638730 163.6992500 113.4092970
  11.6480340 163.5374620 108.9059350  11.8430970 164.4358070 109.1726780
  10.8610210 163.3061700 109.3992300   2.0269940 164.6210530 110.9981050
   1.3972680 163.9197840 111.1651180   1.4875080 165.3814660 110.7814210
   2.1525500 163.8994510 123.4333540   1.8709770 164.4028110 122.6694360
   2.5345200 163.1016260 123.0675670   8.7540960 163.3148090 124.0114010
   8.6406410 163.6342700 124.9065530   9.5710700 163.7160600 123.7151290
   7.6599110 171.3340560  94.3748750   7.5793160 170.4195170  94.1040460
   7.2463530 171.8307630  93.6688460   5.7917150 173.1119580  96.2558020
   5.0159250 172.6320020  96.5456590   6.4430080 172.4325230  96.0814180
   6.2631310 168.5947150  96.4897110   6.6396130 167.7219030  96.3770780
   6.1650820 168.9305850  95.5987550  10.0455430 166.0897590  93.4225450
  10.8665050 165.5994160  93.4650930  10.0789510 166.6795250  94.1757290
   2.2344050 169.9359150  96.2839730   2.7422270 170.4340120  96.9244750
   2.7657290 169.1594350  96.1079090  14.3354980 168.1064340  99.9869080
  13.6307150 168.4946050  99.4684190  14.6012900 168.8014630 100.5890010
  10.2816910 168.0297970  96.1952990   9.5772480 168.3182860  96.7756100
  10.6429070 168.8398080  95.8352550  13.3503830 167.4752760  96.5862200
  12.4028740 167.5091740  96.7177630  13.6753820 168.2891710  96.9711560
   3.8823370 163.7749940  94.8818190   4.1898350 163.2196830  94.1653690
   2.9524070 163.9094400  94.6991180   6.2704130 171.8398770  91.6178310
   5.3433410 171.7736150  91.8466780   6.4228950 172.7778900  91.5033550
   6.2573210 168.1115770  88.6145470   5.3176880 168.2729730  88.6997930
   6.5756470 168.8301450  88.0681460  12.7785970 172.7934290  98.5924500
  11.9504600 172.8627380  98.1174630  13.3736450 173.3788600  98.1240330
  10.3001420 173.4019070  92.1213560   9.6813840 173.0638620  91.4739860
  10.2825870 172.7578830  92.8292750   9.7427980 169.5803610  99.5379370
   9.3299160 170.4057320  99.7919360   9.0103930 168.9948650  99.3455730
   1.8760770 172.3663510  94.3998040   1.4717770 171.6540760  93.9043940
   1.9623890 172.0216750  95.2886080   8.4766120 172.6405880  89.1286310
   8.9159400 171.8028310  88.9824130   9.1894540 173.2735280  89.2150450
  12.0583260 163.8948690  87.4427350  11.7455920 163.9875520  88.3426420
  12.8195730 164.4729720  87.3924780  13.2684550 168.6320190 103.4201490
  12.6528820 169.1399860 102.8916950  12.9480970 167.7318520 103.3627430
   5.3298870 167.4712080 100.8863680   4.8678240 167.6795100 101.6983620
   4.9276980 166.6571430 100.5834350  10.3303380 168.6921030 102.0160340
   9.4796970 168.3926780 102.3369410  10.1705170 168.9363040 101.1044160
   7.4253090 170.1922780 104.1159130   7.7506500 169.3586530 103.7761360
   8.2133420 170.7151300 104.2637460   4.1587880 164.2254260  90.1634190
   3.5342060 164.2214130  90.8887500   4.0718000 163.3585220  89.7670160
   3.0804960 165.1490890  97.1417960   3.3777290 166.0553720  97.0609980
   3.6290520 164.6609670  96.5277530   8.0641040 169.7340500  91.6100260
   7.4649930 170.4576300  91.4263880   8.6120650 169.6717280  90.8276710
   3.2742490 170.6262710 103.6769880   3.1786090 169.6857440 103.5270280
   4.1174470 170.8477780 103.2817950   6.6705910 168.3704040  93.6403540
   7.0635480 168.6876240  92.8272230   7.0322760 167.4915920  93.7548060
   4.9798080 167.1211350 104.9000400   4.2896400 166.9283550 105.5346490
   5.7230380 167.4045990 105.4324700   7.2561050 170.9609790  97.7354320
   6.5242170 171.4696600  98.0844420   6.8585390 170.1439770  97.4343100
   3.6938440 167.6363990  96.1406810   3.6974500 167.1953940  95.2911350
   4.5889560 167.9581320  96.2478630   3.7558590 168.6376070  89.1313570
   3.8771410 168.5962550  90.0799390   3.3707100 169.5000220  88.9760300
   7.7186960 166.4143470  97.1477260   7.7359700 166.8652120  97.9919110
   7.4702540 165.5149110  97.3610700   2.7680090 170.9477210  88.5296870
   2.1996990 170.4995460  87.9032780   3.4769090 171.3069990  87.9962020
  11.1457710 163.8275650 102.9863640  11.4703480 163.0965310 103.5121620
  11.1814220 163.5089290 102.0844630   3.9946410 171.6965770  97.8872220
   4.3616540 171.2224340  98.6333560   3.8051470 172.5707340  98.2280560
   1.7845780 170.7374410 100.2056430   1.4802850 171.6166390 100.4306790
   2.7392240 170.7974200 100.2413870   6.5325490 165.3338720  90.7379060
   5.7190100 164.8351890  90.6624370   6.3387440 166.1736970  90.3215410
   9.2473880 169.7058370  89.0341220  10.1353500 170.0175600  88.8592560
   9.2178970 168.8330620  88.6421800  11.5188150 171.0170210  88.5021080
  11.4351870 171.4484430  87.6517520  12.2382340 171.4768560  88.9347900
  12.5962290 173.4737730 101.5791050  11.8710480 174.0666510 101.3820440
  13.1237750 173.4661270 100.7804420   3.5152370 172.9641620  92.0970670
   3.9715150 173.7746870  92.3230860   3.1640580 172.6464760  92.9289160
   7.9096860 167.5592700  99.7801340   8.2777680 166.7387910 100.1080910
   7.0495060 167.6194590 100.1956990  11.2758890 166.5149640  90.5888900
  10.6472050 166.6195310  89.8747130  10.7810810 166.7346420  91.3782780
   3.2442920 168.7935590  92.0046780   2.5359070 169.2621930  92.4460390
   3.5287400 168.1357600  92.6391970   4.8698850 170.2132290 100.0039310
   5.3684100 170.6878110 100.6691160   5.0121800 169.2895810 100.2109340
   7.2758350 165.5186250  93.4442570   7.1526130 165.5372380  92.4952080
   8.2242910 165.5665190  93.5640970  12.0765710 166.4300250 100.8467700
  11.5739310 167.1705650 101.1861510  12.8922370 166.8184250 100.5304490
  10.3687720 171.6733430  94.2929060   9.4277860 171.6883660  94.4676750
  10.6831790 170.8869390  94.7389360   2.3788390 173.3518160  89.8275660
   2.8004810 173.1858030  90.6707050   2.5039230 172.5418390  89.3330800
   4.8916030 172.3755770  87.0752760   5.4121690 171.6604790  86.7093910
   5.5384430 173.0141640  87.3753270   9.4393870 173.7984170 102.3987830
   9.8534890 173.9529250 103.2478250   8.5044870 173.9239390 102.5613610
   9.9116040 171.1380330 104.4026980  10.4936810 170.3832650 104.3147460
  10.0877810 171.6687770 103.6258460   3.7949550 164.8550320  99.7471320
   3.3466850 164.8774580  98.9016870   3.1614750 164.4569340 100.3441620
   6.5373000 171.4820830 101.7521600   6.6569210 170.8861970 102.4916440
   7.3967000 171.5190520 101.3322900   8.8760900 172.0358020 100.3284110
   8.3496120 172.5600640  99.7249250   9.2192240 172.6685410 100.9593840
   3.3041770 168.0242180 103.0097420   3.8941460 167.7158030 103.6975240
   2.4862010 167.5521930 103.1657320   8.1235200 167.6407990 103.2430440
   7.4350720 166.9789530 103.1780430   8.8441220 167.1946260 103.6878900
   8.7535600 164.2359620  89.3020700   9.0337890 163.3927520  89.6580120
   7.9801330 164.4682730  89.8159450   3.2915020 165.4686630  87.7467900
   2.9437020 164.7910620  87.1670350   3.4927790 165.0076140  88.5611290
  13.1316320 173.4736350  89.9124610  13.8935230 174.0433000  90.0184300
  13.1470690 172.9063550  90.6832920   9.5811100 166.7915570  88.3650760
   9.9995980 166.6046550  87.5247420   9.2747160 165.9394620  88.6753690
  13.0800830 171.7039710  92.0626560  12.7044430 170.9367640  91.6307850
  12.3503950 172.0862410  92.5501490  12.4700450 170.8511230 101.6966080
  12.2386540 170.6223980 100.7964030  12.7305000 171.7710780 101.6510970
  10.9088520 166.0767660 104.4745780  11.7858700 166.0851060 104.8579780
  10.9209360 165.3398500 103.8638130  12.3551790 169.9297200  95.3633800
  12.8789270 169.4359850  94.7323970  12.9411210 170.0647560  96.1081370
  12.5341510 170.0137070  98.8853350  11.5844220 169.9800610  98.9998340
  12.7154520 170.9237180  98.6503120  11.8451760 169.1870550  91.3026210
  12.3410880 168.9541420  92.0875090  11.6467830 168.3482390  90.8863850
  13.2738920 167.8231500  93.8363890  13.1638200 167.6687540  94.7746160
  14.0346510 167.2952440  93.5939300  11.6204640 163.7625630 100.2946890
  12.2576860 164.3759770 100.6606080  11.7679530 163.7986290  99.3496120
  14.1629190 165.6539420  87.0770030  15.0878500 165.5220600  86.8688320
  14.1404980 165.7332240  88.0306480  14.2367680 166.4250080  89.7026740
  13.4419180 166.3595200  90.2319650  14.4410960 167.3600720  89.6912090
   4.9909120 164.9151820 103.2021990   4.9298010 165.5073650 103.9517400
   5.9309500 164.8077780 103.0572250   7.6283680 164.5721880 102.8414280
   8.2424090 164.8901170 102.1795360   8.1733240 164.0870470 103.4610140
   8.3691720 163.1354020  99.1683570   7.4951560 163.4689130  98.9656500
   8.2602470 162.6627200  99.9935440   9.2763700 165.3424890 100.5525290
   8.9477060 164.5276650 100.1727020  10.2246000 165.2994700 100.4290980
   6.1166540 164.0523860  98.1076480   5.3338330 164.5269360  98.3873240
   5.8229470 163.1478690  97.9989660  10.6687610 164.7546960  96.1525570
  11.1095700 164.6992060  95.3047170  10.3995200 165.6704970  96.2235750
  12.5326180 164.3862200  94.1634390  12.4714580 163.4423420  94.0165410
  13.3118210 164.4942290  94.7087850   4.0020760 166.4710610  93.6192510
   3.1895270 166.0967500  93.2788390   4.5062400 165.7155690  93.9213700
   8.5045740 163.1353060  94.8575580   9.1075110 163.7073270  95.3324100
   7.7638730 163.6992500  94.6349480  11.6480340 163.5374620  90.1315860
  11.8430970 164.4358070  90.3983290  10.8610210 163.3061700  90.6248810
   2.0269940 164.6210530  92.2237560   1.3972680 163.9197840  92.3907690
   1.4875080 165.3814660  92.0070720   2.1525500 163.8994510 104.6590050
   1.8709770 164.4028110 103.8950870   2.5345200 163.1016260 104.2932180
   8.7540960 163.3148090 105.2370520   8.6406410 163.6342700 106.1322040
   9.5710700 163.7160600 104.9407800   7.6599110 171.3340560  75.6005260
   7.5793160 170.4195170  75.3296970   7.2463530 171.8307630  74.8944970
   5.7917150 173.1119580  77.4814530   5.0159250 172.6320020  77.7713100
   6.4430080 172.4325230  77.3070690   6.2631310 168.5947150  77.7153620
   6.6396130 167.7219030  77.6027290   6.1650820 168.9305850  76.8244060
  10.0455430 166.0897590  74.6481960  10.8665050 165.5994160  74.6907440
  10.0789510 166.6795250  75.4013800   2.2344050 169.9359150  77.5096240
   2.7422270 170.4340120  78.1501260   2.7657290 169.1594350  77.3335600
  14.3354980 168.1064340  81.2125590  13.6307150 168.4946050  80.6940700
  14.6012900 168.8014630  81.8146520  10.2816910 168.0297970  77.4209500
   9.5772480 168.3182860  78.0012610  10.6429070 168.8398080  77.0609060
  13.3503830 167.4752760  77.8118710  12.4028740 167.5091740  77.9434140
  13.6753820 168.2891710  78.1968070   3.8823370 163.7749940  76.1074700
   4.1898350 163.2196830  75.3910200   2.9524070 163.9094400  75.9247690
   6.2704130 171.8398770  72.8434820   5.3433410 171.7736150  73.0723290
   6.4228950 172.7778900  72.7290060   6.2573210 168.1115770  69.8401980
   5.3176880 168.2729730  69.9254440   6.5756470 168.8301450  69.2937970
  12.7785970 172.7934290  79.8181010  11.9504600 172.8627380  79.3431140
  13.3736450 173.3788600  79.3496840  10.3001420 173.4019070  73.3470070
   9.6813840 173.0638620  72.6996370  10.2825870 172.7578830  74.0549260
   9.7427980 169.5803610  80.7635880   9.3299160 170.4057320  81.0175870
   9.0103930 168.9948650  80.5712240   1.8760770 172.3663510  75.6254550
   1.4717770 171.6540760  75.1300450   1.9623890 172.0216750  76.5142590
   8.4766120 172.6405880  70.3542820   8.9159400 171.8028310  70.2080640
   9.1894540 173.2735280  70.4406960  12.0583260 163.8948690  68.6683860
  11.7455920 163.9875520  69.5682930  12.8195730 164.4729720  68.6181290
  13.2684550 168.6320190  84.6458000  12.6528820 169.1399860  84.1173460
  12.9480970 167.7318520  84.5883940   5.3298870 167.4712080  82.1120190
   4.8678240 167.6795100  82.9240130   4.9276980 166.6571430  81.8090860
  10.3303380 168.6921030  83.2416850   9.4796970 168.3926780  83.5625920
  10.1705170 168.9363040  82.3300670   7.4253090 170.1922780  85.3415640
   7.7506500 169.3586530  85.0017870   8.2133420 170.7151300  85.4893970
   4.1587880 164.2254260  71.3890700   3.5342060 164.2214130  72.1144010
   4.0718000 163.3585220  70.9926670   3.0804960 165.1490890  78.3674470
   3.3777290 166.0553720  78.2866490   3.6290520 164.6609670  77.7534040
   8.0641040 169.7340500  72.8356770   7.4649930 170.4576300  72.6520390
   8.6120650 169.6717280  72.0533220   3.2742490 170.6262710  84.9026390
   3.1786090 169.6857440  84.7526790   4.1174470 170.8477780  84.5074460
   6.6705910 168.3704040  74.8660050   7.0635480 168.6876240  74.0528740
   7.0322760 167.4915920  74.9804570   4.9798080 167.1211350  86.1256910
   4.2896400 166.9283550  86.7603000   5.7230380 167.4045990  86.6581210
   7.2561050 170.9609790  78.9610830   6.5242170 171.4696600  79.3100930
   6.8585390 170.1439770  78.6599610   3.6938440 167.6363990  77.3663320
   3.6974500 167.1953940  76.5167860   4.5889560 167.9581320  77.4735140
   3.7558590 168.6376070  70.3570080   3.8771410 168.5962550  71.3055900
   3.3707100 169.5000220  70.2016810   7.7186960 166.4143470  78.3733770
   7.7359700 166.8652120  79.2175620   7.4702540 165.5149110  78.5867210
   2.7680090 170.9477210  69.7553380   2.1996990 170.4995460  69.1289290
   3.4769090 171.3069990  69.2218530  11.1457710 163.8275650  84.2120150
  11.4703480 163.0965310  84.7378130  11.1814220 163.5089290  83.3101140
   3.9946410 171.6965770  79.1128730   4.3616540 171.2224340  79.8590070
   3.8051470 172.5707340  79.4537070   1.7845780 170.7374410  81.4312940
   1.4802850 171.6166390  81.6563300   2.7392240 170.7974200  81.4670380
   6.5325490 165.3338720  71.9635570   5.7190100 164.8351890  71.8880880
   6.3387440 166.1736970  71.5471920   9.2473880 169.7058370  70.2597730
  10.1353500 170.0175600  70.0849070   9.2178970 168.8330620  69.8678310
  11.5188150 171.0170210  69.7277590  11.4351870 171.4484430  68.8774030
  12.2382340 171.4768560  70.1604410  12.5962290 173.4737730  82.8047560
  11.8710480 174.0666510  82.6076950  13.1237750 173.4661270  82.0060930
   3.5152370 172.9641620  73.3227180   3.9715150 173.7746870  73.5487370
   3.1640580 172.6464760  74.1545670   7.9096860 167.5592700  81.0057850
   8.2777680 166.7387910  81.3337420   7.0495060 167.6194590  81.4213500
  11.2758890 166.5149640  71.8145410  10.6472050 166.6195310  71.1003640
  10.7810810 166.7346420  72.6039290   3.2442920 168.7935590  73.2303290
   2.5359070 169.2621930  73.6716900   3.5287400 168.1357600  73.8648480
   4.8698850 170.2132290  81.2295820   5.3684100 170.6878110  81.8947670
   5.0121800 169.2895810  81.4365850   7.2758350 165.5186250  74.6699080
   7.1526130 165.5372380  73.7208590   8.2242910 165.5665190  74.7897480
  12.0765710 166.4300250  82.0724210  11.5739310 167.1705650  82.4118020
  12.8922370 166.8184250  81.7561000  10.3687720 171.6733430  75.5185570
   9.4277860 171.6883660  75.6933260  10.6831790 170.8869390  75.9645870
   2.3788390 173.3518160  71.0532170   2.8004810 173.1858030  71.8963560
   2.5039230 172.5418390  70.5587310   4.8916030 172.3755770  68.3009270
   5.4121690 171.6604790  67.9350420   5.5384430 173.0141640  68.6009780
   9.4393870 173.7984170  83.6244340   9.8534890 173.9529250  84.4734760
   8.5044870 173.9239390  83.7870120   9.9116040 171.1380330  85.6283490
  10.4936810 170.3832650  85.5403970  10.0877810 171.6687770  84.8514970
   3.7949550 164.8550320  80.9727830   3.3466850 164.8774580  80.1273380
   3.1614750 164.4569340  81.5698130   6.5373000 171.4820830  82.9778110
   6.6569210 170.8861970  83.7172950   7.3967000 171.5190520  82.5579410
   8.8760900 172.0358020  81.5540620   8.3496120 172.5600640  80.9505760
   9.2192240 172.6685410  82.1850350   3.3041770 168.0242180  84.2353930
   3.8941460 167.7158030  84.9231750   2.4862010 167.5521930  84.3913830
   8.1235200 167.6407990  84.4686950   7.4350720 166.9789530  84.4036940
   8.8441220 167.1946260  84.9135410   8.7535600 164.2359620  70.5277210
   9.0337890 163.3927520  70.8836630   7.9801330 164.4682730  71.0415960
   3.2915020 165.4686630  68.9724410   2.9437020 164.7910620  68.3926860
   3.4927790 165.0076140  69.7867800  13.1316320 173.4736350  71.1381120
  13.8935230 174.0433000  71.2440810  13.1470690 172.9063550  71.9089430
   9.5811100 166.7915570  69.5907270   9.9995980 166.6046550  68.7503930
   9.2747160 165.9394620  69.9010200  13.0800830 171.7039710  73.2883070
  12.7044430 170.9367640  72.8564360  12.3503950 172.0862410  73.7758000
  12.4700450 170.8511230  82.9222590  12.2386540 170.6223980  82.0220540
  12.7305000 171.7710780  82.8767480  10.9088520 166.0767660  85.7002290
  11.7858700 166.0851060  86.0836290  10.9209360 165.3398500  85.0894640
  12.3551790 169.9297200  76.5890310  12.8789270 169.4359850  75.9580480
  12.9411210 170.0647560  77.3337880  12.5341510 170.0137070  80.1109860
  11.5844220 169.9800610  80.2254850  12.7154520 170.9237180  79.8759630
  11.8451760 169.1870550  72.5282720  12.3410880 168.9541420  73.3131600
  11.6467830 168.3482390  72.1120360  13.2738920 167.8231500  75.0620400
  13.1638200 167.6687540  76.0002670  14.0346510 167.2952440  74.8195810
  11.6204640 163.7625630  81.5203400  12.2576860 164.3759770  81.8862590
  11.7679530 163.7986290  80.5752630  14.1629190 165.6539420  68.3026540
  15.0878500 165.5220600  68.0944830  14.1404980 165.7332240  69.2562990
  14.2367680 166.4250080  70.9283250  13.4419180 166.3595200  71.4576160
  14.4410960 167.3600720  70.9168600   4.9909120 164.9151820  84.4278500
   4.9298010 165.5073650  85.1773910   5.9309500 164.8077780  84.2828760
   7.6283680 164.5721880  84.0670790   8.2424090 164.8901170  83.4051870
   8.1733240 164.0870470  84.6866650   8.3691720 163.1354020  80.3940080
   7.4951560 163.4689130  80.1913010   8.2602470 162.6627200  81.2191950
   9.2763700 165.3424890  81.7781800   8.9477060 164.5276650  81.3983530
  10.2246000 165.2994700  81.6547490   6.1166540 164.0523860  79.3332990
   5.3338330 164.5269360  79.6129750   5.8229470 163.1478690  79.2246170
  10.6687610 164.7546960  77.3782080  11.1095700 164.6992060  76.5303680
  10.3995200 165.6704970  77.4492260  12.5326180 164.3862200  75.3890900
  12.4714580 163.4423420  75.2421920  13.3118210 164.4942290  75.9344360
   4.0020760 166.4710610  74.8449020   3.1895270 166.0967500  74.5044900
   4.5062400 165.7155690  75.1470210   8.5045740 163.1353060  76.0832090
   9.1075110 163.7073270  76.5580610   7.7638730 163.6992500  75.8605990
  11.6480340 163.5374620  71.3572370  11.8430970 164.4358070  71.6239800
  10.8610210 163.3061700  71.8505320   2.0269940 164.6210530  73.4494070
   1.3972680 163.9197840  73.6164200   1.4875080 165.3814660  73.2327230
   2.1525500 163.8994510  85.8846560   1.8709770 164.4028110  85.1207380
   2.5345200 163.1016260  85.5188690   8.7540960 163.3148090  86.4627030
   8.6406410 163.6342700  87.3578550   9.5710700 163.7160600  86.1664310
   7.6599110 171.3340560  56.8261770   7.5793160 170.4195170  56.5553480
   7.2463530 171.8307630  56.1201480   5.7917150 173.1119580  58.7071040
   5.0159250 172.6320020  58.9969610   6.4430080 172.4325230  58.5327200
   6.2631310 168.5947150  58.9410130   6.6396130 167.7219030  58.8283800
   6.1650820 168.9305850  58.0500570  10.0455430 166.0897590  55.8738470
  10.8665050 165.5994160  55.9163950  10.0789510 166.6795250  56.6270310
   2.2344050 169.9359150  58.7352750   2.7422270 170.4340120  59.3757770
   2.7657290 169.1594350  58.5592110  14.3354980 168.1064340  62.4382100
  13.6307150 168.4946050  61.9197210  14.6012900 168.8014630  63.0403030
  10.2816910 168.0297970  58.6466010   9.5772480 168.3182860  59.2269120
  10.6429070 168.8398080  58.2865570  13.3503830 167.4752760  59.0375220
  12.4028740 167.5091740  59.1690650  13.6753820 168.2891710  59.4224580
   3.8823370 163.7749940  57.3331210   4.1898350 163.2196830  56.6166710
   2.9524070 163.9094400  57.1504200   6.2704130 171.8398770  54.0691330
   5.3433410 171.7736150  54.2979800   6.4228950 172.7778900  53.9546570
   6.2573210 168.1115770  51.0658490   5.3176880 168.2729730  51.1510950
   6.5756470 168.8301450  50.5194480  12.7785970 172.7934290  61.0437520
  11.9504600 172.8627380  60.5687650  13.3736450 173.3788600  60.5753350
  10.3001420 173.4019070  54.5726580   9.6813840 173.0638620  53.9252880
  10.2825870 172.7578830  55.2805770   9.7427980 169.5803610  61.9892390
   9.3299160 170.4057320  62.2432380   9.0103930 168.9948650  61.7968750
   1.8760770 172.3663510  56.8511060   1.4717770 171.6540760  56.3556960
   1.9623890 172.0216750  57.7399100   8.4766120 172.6405880  51.5799330
   8.9159400 171.8028310  51.4337150   9.1894540 173.2735280  51.6663470
  12.0583260 163.8948690  49.8940370  11.7455920 163.9875520  50.7939440
  12.8195730 164.4729720  49.8437800  13.2684550 168.6320190  65.8714510
  12.6528820 169.1399860  65.3429970  12.9480970 167.7318520  65.8140450
   5.3298870 167.4712080  63.3376700   4.8678240 167.6795100  64.1496640
   4.9276980 166.6571430  63.0347370  10.3303380 168.6921030  64.4673360
   9.4796970 168.3926780  64.7882430  10.1705170 168.9363040  63.5557180
   7.4253090 170.1922780  66.5672150   7.7506500 169.3586530  66.2274380
   8.2133420 170.7151300  66.7150480   4.1587880 164.2254260  52.6147210
   3.5342060 164.2214130  53.3400520   4.0718000 163.3585220  52.2183180
   3.0804960 165.1490890  59.5930980   3.3777290 166.0553720  59.5123000
   3.6290520 164.6609670  58.9790550   8.0641040 169.7340500  54.0613280
   7.4649930 170.4576300  53.8776900   8.6120650 169.6717280  53.2789730
   3.2742490 170.6262710  66.1282900   3.1786090 169.6857440  65.9783300
   4.1174470 170.8477780  65.7330970   6.6705910 168.3704040  56.0916560
   7.0635480 168.6876240  55.2785250   7.0322760 167.4915920  56.2061080
   4.9798080 167.1211350  67.3513420   4.2896400 166.9283550  67.9859510
   5.7230380 167.4045990  67.8837720   7.2561050 170.9609790  60.1867340
   6.5242170 171.4696600  60.5357440   6.8585390 170.1439770  59.8856120
   3.6938440 167.6363990  58.5919830   3.6974500 167.1953940  57.7424370
   4.5889560 167.9581320  58.6991650   3.7558590 168.6376070  51.5826590
   3.8771410 168.5962550  52.5312410   3.3707100 169.5000220  51.4273320
   7.7186960 166.4143470  59.5990280   7.7359700 166.8652120  60.4432130
   7.4702540 165.5149110  59.8123720   2.7680090 170.9477210  50.9809890
   2.1996990 170.4995460  50.3545800   3.4769090 171.3069990  50.4475040
  11.1457710 163.8275650  65.4376660  11.4703480 163.0965310  65.9634640
  11.1814220 163.5089290  64.5357650   3.9946410 171.6965770  60.3385240
   4.3616540 171.2224340  61.0846580   3.8051470 172.5707340  60.6793580
   1.7845780 170.7374410  62.6569450   1.4802850 171.6166390  62.8819810
   2.7392240 170.7974200  62.6926890   6.5325490 165.3338720  53.1892080
   5.7190100 164.8351890  53.1137390   6.3387440 166.1736970  52.7728430
   9.2473880 169.7058370  51.4854240  10.1353500 170.0175600  51.3105580
   9.2178970 168.8330620  51.0934820  11.5188150 171.0170210  50.9534100
  11.4351870 171.4484430  50.1030540  12.2382340 171.4768560  51.3860920
  12.5962290 173.4737730  64.0304070  11.8710480 174.0666510  63.8333460
  13.1237750 173.4661270  63.2317440   3.5152370 172.9641620  54.5483690
   3.9715150 173.7746870  54.7743880   3.1640580 172.6464760  55.3802180
   7.9096860 167.5592700  62.2314360   8.2777680 166.7387910  62.5593930
   7.0495060 167.6194590  62.6470010  11.2758890 166.5149640  53.0401920
  10.6472050 166.6195310  52.3260150  10.7810810 166.7346420  53.8295800
   3.2442920 168.7935590  54.4559800   2.5359070 169.2621930  54.8973410
   3.5287400 168.1357600  55.0904990   4.8698850 170.2132290  62.4552330
   5.3684100 170.6878110  63.1204180   5.0121800 169.2895810  62.6622360
   7.2758350 165.5186250  55.8955590   7.1526130 165.5372380  54.9465100
   8.2242910 165.5665190  56.0153990  12.0765710 166.4300250  63.2980720
  11.5739310 167.1705650  63.6374530  12.8922370 166.8184250  62.9817510
  10.3687720 171.6733430  56.7442080   9.4277860 171.6883660  56.9189770
  10.6831790 170.8869390  57.1902380   2.3788390 173.3518160  52.2788680
   2.8004810 173.1858030  53.1220070   2.5039230 172.5418390  51.7843820
   4.8916030 172.3755770  49.5265780   5.4121690 171.6604790  49.1606930
   5.5384430 173.0141640  49.8266290   9.4393870 173.7984170  64.8500850
   9.8534890 173.9529250  65.6991270   8.5044870 173.9239390  65.0126630
   9.9116040 171.1380330  66.8540000  10.4936810 170.3832650  66.7660480
  10.0877810 171.6687770  66.0771480   3.7949550 164.8550320  62.1984340
   3.3466850 164.8774580  61.3529890   3.1614750 164.4569340  62.7954640
   6.5373000 171.4820830  64.2034620   6.6569210 170.8861970  64.9429460
   7.3967000 171.5190520  63.7835920   8.8760900 172.0358020  62.7797130
   8.3496120 172.5600640  62.1762270   9.2192240 172.6685410  63.4106860
   3.3041770 168.0242180  65.4610440   3.8941460 167.7158030  66.1488260
   2.4862010 167.5521930  65.6170340   8.1235200 167.6407990  65.6943460
   7.4350720 166.9789530  65.6293450   8.8441220 167.1946260  66.1391920
   8.7535600 164.2359620  51.7533720   9.0337890 163.3927520  52.1093140
   7.9801330 164.4682730  52.2672470   3.2915020 165.4686630  50.1980920
   2.9437020 164.7910620  49.6183370   3.4927790 165.0076140  51.0124310
  13.1316320 173.4736350  52.3637630  13.8935230 174.0433000  52.4697320
  13.1470690 172.9063550  53.1345940   9.5811100 166.7915570  50.8163780
   9.9995980 166.6046550  49.9760440   9.2747160 165.9394620  51.1266710
  13.0800830 171.7039710  54.5139580  12.7044430 170.9367640  54.0820870
  12.3503950 172.0862410  55.0014510  12.4700450 170.8511230  64.1479100
  12.2386540 170.6223980  63.2477050  12.7305000 171.7710780  64.1023990
  10.9088520 166.0767660  66.9258800  11.7858700 166.0851060  67.3092800
  10.9209360 165.3398500  66.3151150  12.3551790 169.9297200  57.8146820
  12.8789270 169.4359850  57.1836990  12.9411210 170.0647560  58.5594390
  12.5341510 170.0137070  61.3366370  11.5844220 169.9800610  61.4511360
  12.7154520 170.9237180  61.1016140  11.8451760 169.1870550  53.7539230
  12.3410880 168.9541420  54.5388110  11.6467830 168.3482390  53.3376870
  13.2738920 167.8231500  56.2876910  13.1638200 167.6687540  57.2259180
  14.0346510 167.2952440  56.0452320  11.6204640 163.7625630  62.7459910
  12.2576860 164.3759770  63.1119100  11.7679530 163.7986290  61.8009140
  14.1629190 165.6539420  49.5283050  15.0878500 165.5220600  49.3201340
  14.1404980 165.7332240  50.4819500  14.2367680 166.4250080  52.1539760
  13.4419180 166.3595200  52.6832670  14.4410960 167.3600720  52.1425110
   4.9909120 164.9151820  65.6535010   4.9298010 165.5073650  66.4030420
   5.9309500 164.8077780  65.5085270   7.6283680 164.5721880  65.2927300
   8.2424090 164.8901170  64.6308380   8.1733240 164.0870470  65.9123160
   8.3691720 163.1354020  61.6196590   7.4951560 163.4689130  61.4169520
   8.2602470 162.6627200  62.4448460   9.2763700 165.3424890  63.0038310
   8.9477060 164.5276650  62.6240040  10.2246000 165.2994700  62.8804000
   6.1166540 164.0523860  60.5589500   5.3338330 164.5269360  60.8386260
   5.8229470 163.1478690  60.4502680  10.6687610 164.7546960  58.6038590
  11.1095700 164.6992060  57.7560190  10.3995200 165.6704970  58.6748770
  12.5326180 164.3862200  56.6147410  12.4714580 163.4423420  56.4678430
  13.3118210 164.4942290  57.1600870   4.0020760 166.4710610  56.0705530
   3.1895270 166.0967500  55.7301410   4.5062400 165.7155690  56.3726720
   8.5045740 163.1353060  57.3088600   9.1075110 163.7073270  57.7837120
   7.7638730 163.6992500  57.0862500  11.6480340 163.5374620  52.5828880
  11.8430970 164.4358070  52.8496310  10.8610210 163.3061700  53.0761830
   2.0269940 164.6210530  54.6750580   1.3972680 163.9197840  54.8420710
   1.4875080 165.3814660  54.4583740   2.1525500 163.8994510  67.1103070
   1.8709770 164.4028110  66.3463890   2.5345200 163.1016260  66.7445200
   8.7540960 163.3148090  67.6883540   8.6406410 163.6342700  68.5835060
   9.5710700 163.7160600  67.3920820   7.6599110 171.3340560  38.0518280
   7.5793160 170.4195170  37.7809990   7.2463530 171.8307630  37.3457990
   5.7917150 173.1119580  39.9327550   5.0159250 172.6320020  40.2226120
   6.4430080 172.4325230  39.7583710   6.2631310 168.5947150  40.1666640
   6.6396130 167.7219030  40.0540310   6.1650820 168.9305850  39.2757080
  10.0455430 166.0897590  37.0994980  10.8665050 165.5994160  37.1420460
  10.0789510 166.6795250  37.8526820   2.2344050 169.9359150  39.9609260
   2.7422270 170.4340120  40.6014280   2.7657290 169.1594350  39.7848620
  14.3354980 168.1064340  43.6638610  13.6307150 168.4946050  43.1453720
  14.6012900 168.8014630  44.2659540  10.2816910 168.0297970  39.8722520
   9.5772480 168.3182860  40.4525630  10.6429070 168.8398080  39.5122080
  13.3503830 167.4752760  40.2631730  12.4028740 167.5091740  40.3947160
  13.6753820 168.2891710  40.6481090   3.8823370 163.7749940  38.5587720
   4.1898350 163.2196830  37.8423220   2.9524070 163.9094400  38.3760710
   6.2704130 171.8398770  35.2947840   5.3433410 171.7736150  35.5236310
   6.4228950 172.7778900  35.1803080   6.2573210 168.1115770  32.2915000
   5.3176880 168.2729730  32.3767460   6.5756470 168.8301450  31.7450990
  12.7785970 172.7934290  42.2694030  11.9504600 172.8627380  41.7944160
  13.3736450 173.3788600  41.8009860  10.3001420 173.4019070  35.7983090
   9.6813840 173.0638620  35.1509390  10.2825870 172.7578830  36.5062280
   9.7427980 169.5803610  43.2148900   9.3299160 170.4057320  43.4688890
   9.0103930 168.9948650  43.0225260   1.8760770 172.3663510  38.0767570
   1.4717770 171.6540760  37.5813470   1.9623890 172.0216750  38.9655610
   8.4766120 172.6405880  32.8055840   8.9159400 171.8028310  32.6593660
   9.1894540 173.2735280  32.8919980  12.0583260 163.8948690  31.1196880
  11.7455920 163.9875520  32.0195950  12.8195730 164.4729720  31.0694310
  13.2684550 168.6320190  47.0971020  12.6528820 169.1399860  46.5686480
  12.9480970 167.7318520  47.0396960   5.3298870 167.4712080  44.5633210
   4.8678240 167.6795100  45.3753150   4.9276980 166.6571430  44.2603880
  10.3303380 168.6921030  45.6929870   9.4796970 168.3926780  46.0138940
  10.1705170 168.9363040  44.7813690   7.4253090 170.1922780  47.7928660
   7.7506500 169.3586530  47.4530890   8.2133420 170.7151300  47.9406990
   4.1587880 164.2254260  33.8403720   3.5342060 164.2214130  34.5657030
   4.0718000 163.3585220  33.4439690   3.0804960 165.1490890  40.8187490
   3.3777290 166.0553720  40.7379510   3.6290520 164.6609670  40.2047060
   8.0641040 169.7340500  35.2869790   7.4649930 170.4576300  35.1033410
   8.6120650 169.6717280  34.5046240   3.2742490 170.6262710  47.3539410
   3.1786090 169.6857440  47.2039810   4.1174470 170.8477780  46.9587480
   6.6705910 168.3704040  37.3173070   7.0635480 168.6876240  36.5041760
   7.0322760 167.4915920  37.4317590   4.9798080 167.1211350  48.5769930
   4.2896400 166.9283550  49.2116020   5.7230380 167.4045990  49.1094230
   7.2561050 170.9609790  41.4123850   6.5242170 171.4696600  41.7613950
   6.8585390 170.1439770  41.1112630   3.6938440 167.6363990  39.8176340
   3.6974500 167.1953940  38.9680880   4.5889560 167.9581320  39.9248160
   3.7558590 168.6376070  32.8083100   3.8771410 168.5962550  33.7568920
   3.3707100 169.5000220  32.6529830   7.7186960 166.4143470  40.8246790
   7.7359700 166.8652120  41.6688640   7.4702540 165.5149110  41.0380230
   2.7680090 170.9477210  32.2066400   2.1996990 170.4995460  31.5802310
   3.4769090 171.3069990  31.6731550  11.1457710 163.8275650  46.6633170
  11.4703480 163.0965310  47.1891150  11.1814220 163.5089290  45.7614160
   3.9946410 171.6965770  41.5641750   4.3616540 171.2224340  42.3103090
   3.8051470 172.5707340  41.9050090   1.7845780 170.7374410  43.8825960
   1.4802850 171.6166390  44.1076320   2.7392240 170.7974200  43.9183400
   6.5325490 165.3338720  34.4148590   5.7190100 164.8351890  34.3393900
   6.3387440 166.1736970  33.9984940   9.2473880 169.7058370  32.7110750
  10.1353500 170.0175600  32.5362090   9.2178970 168.8330620  32.3191330
  11.5188150 171.0170210  32.1790610  11.4351870 171.4484430  31.3287050
  12.2382340 171.4768560  32.6117430  12.5962290 173.4737730  45.2560580
  11.8710480 174.0666510  45.0589970  13.1237750 173.4661270  44.4573950
   3.5152370 172.9641620  35.7740200   3.9715150 173.7746870  36.0000390
   3.1640580 172.6464760  36.6058690   7.9096860 167.5592700  43.4570870
   8.2777680 166.7387910  43.7850440   7.0495060 167.6194590  43.8726520
  11.2758890 166.5149640  34.2658430  10.6472050 166.6195310  33.5516660
  10.7810810 166.7346420  35.0552310   3.2442920 168.7935590  35.6816310
   2.5359070 169.2621930  36.1229920   3.5287400 168.1357600  36.3161500
   4.8698850 170.2132290  43.6808840   5.3684100 170.6878110  44.3460690
   5.0121800 169.2895810  43.8878870   7.2758350 165.5186250  37.1212100
   7.1526130 165.5372380  36.1721610   8.2242910 165.5665190  37.2410500
  12.0765710 166.4300250  44.5237230  11.5739310 167.1705650  44.8631040
  12.8922370 166.8184250  44.2074020  10.3687720 171.6733430  37.9698590
   9.4277860 171.6883660  38.1446280  10.6831790 170.8869390  38.4158890
   2.3788390 173.3518160  33.5045190   2.8004810 173.1858030  34.3476580
   2.5039230 172.5418390  33.0100330   4.8916030 172.3755770  30.7522290
   5.4121690 171.6604790  30.3863440   5.5384430 173.0141640  31.0522800
   9.4393870 173.7984170  46.0757360   9.8534890 173.9529250  46.9247780
   8.5044870 173.9239390  46.2383140   9.9116040 171.1380330  48.0796510
  10.4936810 170.3832650  47.9916990  10.0877810 171.6687770  47.3027990
   3.7949550 164.8550320  43.4240850   3.3466850 164.8774580  42.5786400
   3.1614750 164.4569340  44.0211150   6.5373000 171.4820830  45.4291130
   6.6569210 170.8861970  46.1685970   7.3967000 171.5190520  45.0092430
   8.8760900 172.0358020  44.0053640   8.3496120 172.5600640  43.4018780
   9.2192240 172.6685410  44.6363370   3.3041770 168.0242180  46.6866950
   3.8941460 167.7158030  47.3744770   2.4862010 167.5521930  46.8426850
   8.1235200 167.6407990  46.9199970   7.4350720 166.9789530  46.8549960
   8.8441220 167.1946260  47.3648430   8.7535600 164.2359620  32.9790230
   9.0337890 163.3927520  33.3349650   7.9801330 164.4682730  33.4928980
   3.2915020 165.4686630  31.4237430   2.9437020 164.7910620  30.8439880
   3.4927790 165.0076140  32.2380820  13.1316320 173.4736350  33.5894140
  13.8935230 174.0433000  33.6953830  13.1470690 172.9063550  34.3602450
   9.5811100 166.7915570  32.0420290   9.9995980 166.6046550  31.2016950
   9.2747160 165.9394620  32.3523220  13.0800830 171.7039710  35.7396090
  12.7044430 170.9367640  35.3077380  12.3503950 172.0862410  36.2271020
  12.4700450 170.8511230  45.3735610  12.2386540 170.6223980  44.4733560
  12.7305000 171.7710780  45.3280500  10.9088520 166.0767660  48.1515310
  11.7858700 166.0851060  48.5349310  10.9209360 165.3398500  47.5407660
  12.3551790 169.9297200  39.0403330  12.8789270 169.4359850  38.4093500
  12.9411210 170.0647560  39.7850900  12.5341510 170.0137070  42.5622880
  11.5844220 169.9800610  42.6767870  12.7154520 170.9237180  42.3272650
  11.8451760 169.1870550  34.9795740  12.3410880 168.9541420  35.7644620
  11.6467830 168.3482390  34.5633380  13.2738920 167.8231500  37.5133420
  13.1638200 167.6687540  38.4515690  14.0346510 167.2952440  37.2708830
  11.6204640 163.7625630  43.9716420  12.2576860 164.3759770  44.3375610
  11.7679530 163.7986290  43.0265650  14.1629190 165.6539420  30.7539560
  15.0878500 165.5220600  30.5457850  14.1404980 165.7332240  31.7076010
  14.2367680 166.4250080  33.3796270  13.4419180 166.3595200  33.9089180
  14.4410960 167.3600720  33.3681620   4.9909120 164.9151820  46.8791520
   4.9298010 165.5073650  47.6286930   5.9309500 164.8077780  46.7341780
   7.6283680 164.5721880  46.5183810   8.2424090 164.8901170  45.8564890
   8.1733240 164.0870470  47.1379670   8.3691720 163.1354020  42.8453100
   7.4951560 163.4689130  42.6426030   8.2602470 162.6627200  43.6704970
   9.2763700 165.3424890  44.2294820   8.9477060 164.5276650  43.8496550
  10.2246000 165.2994700  44.1060510   6.1166540 164.0523860  41.7846010
   5.3338330 164.5269360  42.0642770   5.8229470 163.1478690  41.6759190
  10.6687610 164.7546960  39.8295100  11.1095700 164.6992060  38.9816700
  10.3995200 165.6704970  39.9005280  12.5326180 164.3862200  37.8403920
  12.4714580 163.4423420  37.6934940  13.3118210 164.4942290  38.3857380
   4.0020760 166.4710610  37.2962040   3.1895270 166.0967500  36.9557920
   4.5062400 165.7155690  37.5983230   8.5045740 163.1353060  38.5345110
   9.1075110 163.7073270  39.0093630   7.7638730 163.6992500  38.3119010
  11.6480340 163.5374620  33.8085390  11.8430970 164.4358070  34.0752820
  10.8610210 163.3061700  34.3018340   2.0269940 164.6210530  35.9007090
   1.3972680 163.9197840  36.0677220   1.4875080 165.3814660  35.6840250
   2.1525500 163.8994510  48.3359580   1.8709770 164.4028110  47.5720400
   2.5345200 163.1016260  47.9701710   8.7540960 163.3148090  48.9140050
   8.6406410 163.6342700  49.8091570   9.5710700 163.7160600  48.6177330
   7.6599110 171.3340560  19.2774790   7.5793160 170.4195170  19.0066500
   7.2463530 171.8307630  18.5714500   5.7917150 173.1119580  21.1584060
   5.0159250 172.6320020  21.4482630   6.4430080 172.4325230  20.9840220
   6.2631310 168.5947150  21.3923150   6.6396130 167.7219030  21.2796820
   6.1650820 168.9305850  20.5013590  10.0455430 166.0897590  18.3251490
  10.8665050 165.5994160  18.3676970  10.0789510 166.6795250  19.0783330
   2.2344050 169.9359150  21.1865770   2.7422270 170.4340120  21.8270790
   2.7657290 169.1594350  21.0105130  14.3354980 168.1064340  24.8895120
  13.6307150 168.4946050  24.3710230  14.6012900 168.8014630  25.4916050
  10.2816910 168.0297970  21.0979030   9.5772480 168.3182860  21.6782140
  10.6429070 168.8398080  20.7378590  13.3503830 167.4752760  21.4888240
  12.4028740 167.5091740  21.6203670  13.6753820 168.2891710  21.8737600
   3.8823370 163.7749940  19.7844230   4.1898350 163.2196830  19.0679730
   2.9524070 163.9094400  19.6017220   6.2704130 171.8398770  16.5204350
   5.3433410 171.7736150  16.7492820   6.4228950 172.7778900  16.4059590
   6.2573210 168.1115770  13.5171510   5.3176880 168.2729730  13.6023970
   6.5756470 168.8301450  12.9707500  12.7785970 172.7934290  23.4950540
  11.9504600 172.8627380  23.0200670  13.3736450 173.3788600  23.0266370
  10.3001420 173.4019070  17.0239600   9.6813840 173.0638620  16.3765900
  10.2825870 172.7578830  17.7318790   9.7427980 169.5803610  24.4405410
   9.3299160 170.4057320  24.6945400   9.0103930 168.9948650  24.2481770
   1.8760770 172.3663510  19.3024080   1.4717770 171.6540760  18.8069980
   1.9623890 172.0216750  20.1912120   8.4766120 172.6405880  14.0312350
   8.9159400 171.8028310  13.8850170   9.1894540 173.2735280  14.1176490
  12.0583260 163.8948690  12.3453390  11.7455920 163.9875520  13.2452460
  12.8195730 164.4729720  12.2950820  13.2684550 168.6320190  28.3227530
  12.6528820 169.1399860  27.7942990  12.9480970 167.7318520  28.2653470
   5.3298870 167.4712080  25.7889720   4.8678240 167.6795100  26.6009660
   4.9276980 166.6571430  25.4860390  10.3303380 168.6921030  26.9186380
   9.4796970 168.3926780  27.2395450  10.1705170 168.9363040  26.0070200
   7.4253090 170.1922780  29.0185170   7.7506500 169.3586530  28.6787400
   8.2133420 170.7151300  29.1663500   4.1587880 164.2254260  15.0660230
   3.5342060 164.2214130  15.7913540   4.0718000 163.3585220  14.6696200
   3.0804960 165.1490890  22.0444000   3.3777290 166.0553720  21.9636020
   3.6290520 164.6609670  21.4303570   8.0641040 169.7340500  16.5126300
   7.4649930 170.4576300  16.3289920   8.6120650 169.6717280  15.7302750
   3.2742490 170.6262710  28.5795920   3.1786090 169.6857440  28.4296320
   4.1174470 170.8477780  28.1843990   6.6705910 168.3704040  18.5429580
   7.0635480 168.6876240  17.7298270   7.0322760 167.4915920  18.6574100
   4.9798080 167.1211350  29.8026440   4.2896400 166.9283550  30.4372530
   5.7230380 167.4045990  30.3350740   7.2561050 170.9609790  22.6380360
   6.5242170 171.4696600  22.9870460   6.8585390 170.1439770  22.3369140
   3.6938440 167.6363990  21.0432850   3.6974500 167.1953940  20.1937390
   4.5889560 167.9581320  21.1504670   3.7558590 168.6376070  14.0339610
   3.8771410 168.5962550  14.9825430   3.3707100 169.5000220  13.8786340
   7.7186960 166.4143470  22.0503300   7.7359700 166.8652120  22.8945150
   7.4702540 165.5149110  22.2636740   2.7680090 170.9477210  13.4322910
   2.1996990 170.4995460  12.8058820   3.4769090 171.3069990  12.8988060
  11.1457710 163.8275650  27.8889680  11.4703480 163.0965310  28.4147660
  11.1814220 163.5089290  26.9870670   3.9946410 171.6965770  22.7898260
   4.3616540 171.2224340  23.5359600   3.8051470 172.5707340  23.1306600
   1.7845780 170.7374410  25.1082470   1.4802850 171.6166390  25.3332830
   2.7392240 170.7974200  25.1439910   6.5325490 165.3338720  15.6405100
   5.7190100 164.8351890  15.5650410   6.3387440 166.1736970  15.2241450
   9.2473880 169.7058370  13.9367260  10.1353500 170.0175600  13.7618600
   9.2178970 168.8330620  13.5447840  11.5188150 171.0170210  13.4047120
  11.4351870 171.4484430  12.5543560  12.2382340 171.4768560  13.8373940
  12.5962290 173.4737730  26.4817090  11.8710480 174.0666510  26.2846480
  13.1237750 173.4661270  25.6830460   3.5152370 172.9641620  16.9996710
   3.9715150 173.7746870  17.2256900   3.1640580 172.6464760  17.8315200
   7.9096860 167.5592700  24.6827380   8.2777680 166.7387910  25.0106950
   7.0495060 167.6194590  25.0983030  11.2758890 166.5149640  15.4914940
  10.6472050 166.6195310  14.7773170  10.7810810 166.7346420  16.2808820
   3.2442920 168.7935590  16.9072820   2.5359070 169.2621930  17.3486430
   3.5287400 168.1357600  17.5418010   4.8698850 170.2132290  24.9065350
   5.3684100 170.6878110  25.5717200   5.0121800 169.2895810  25.1135380
   7.2758350 165.5186250  18.3468610   7.1526130 165.5372380  17.3978120
   8.2242910 165.5665190  18.4667010  12.0765710 166.4300250  25.7493740
  11.5739310 167.1705650  26.0887550  12.8922370 166.8184250  25.4330530
  10.3687720 171.6733430  19.1955100   9.4277860 171.6883660  19.3702790
  10.6831790 170.8869390  19.6415400   4.8916030 172.3755770  11.9778800
   5.4121690 171.6604790  11.6119950   5.5384430 173.0141640  12.2779310
   9.4393870 173.7984170  27.3013870   9.8534890 173.9529250  28.1504290
   8.5044870 173.9239390  27.4639650   9.9116040 171.1380330  29.3053020
  10.4936810 170.3832650  29.2173500  10.0877810 171.6687770  28.5284500
   3.7949550 164.8550320  24.6497360   3.3466850 164.8774580  23.8042910
   3.1614750 164.4569340  25.2467660   6.5373000 171.4820830  26.6547640
   6.6569210 170.8861970  27.3942480   7.3967000 171.5190520  26.2348940
   8.8760900 172.0358020  25.2310150   8.3496120 172.5600640  24.6275290
   9.2192240 172.6685410  25.8619880   3.3041770 168.0242180  27.9123460
   3.8941460 167.7158030  28.6001280   2.4862010 167.5521930  28.0683360
   8.1235200 167.6407990  28.1456480   7.4350720 166.9789530  28.0806470
   8.8441220 167.1946260  28.5904940   8.7535600 164.2359620  14.2046740
   9.0337890 163.3927520  14.5606160   7.9801330 164.4682730  14.7185490
   3.2915020 165.4686630  12.6493940   2.9437020 164.7910620  12.0696390
   3.4927790 165.0076140  13.4637330  13.1316320 173.4736350  14.8150650
  13.8935230 174.0433000  14.9210340  13.1470690 172.9063550  15.5858960
   9.5811100 166.7915570  13.2676800   9.9995980 166.6046550  12.4273460
   9.2747160 165.9394620  13.5779730  13.0800830 171.7039710  16.9652600
  12.7044430 170.9367640  16.5333890  12.3503950 172.0862410  17.4527530
  12.4700450 170.8511230  26.5992120  12.2386540 170.6223980  25.6990070
  12.7305000 171.7710780  26.5537010  10.9088520 166.0767660  29.3771820
  11.7858700 166.0851060  29.7605820  10.9209360 165.3398500  28.7664170
  12.3551790 169.9297200  20.2659840  12.8789270 169.4359850  19.6350010
  12.9411210 170.0647560  21.0107410  12.5341510 170.0137070  23.7879390
  11.5844220 169.9800610  23.9024380  12.7154520 170.9237180  23.5529160
  11.8451760 169.1870550  16.2052250  12.3410880 168.9541420  16.9901130
  11.6467830 168.3482390  15.7889890  13.2738920 167.8231500  18.7389930
  13.1638200 167.6687540  19.6772200  14.0346510 167.2952440  18.4965340
  11.6204640 163.7625630  25.1972930  12.2576860 164.3759770  25.5632120
  11.7679530 163.7986290  24.2522160  14.1629190 165.6539420  11.9796070
  15.0878500 165.5220600  11.7714360  14.1404980 165.7332240  12.9332520
  14.2367680 166.4250080  14.6052780  13.4419180 166.3595200  15.1345690
  14.4410960 167.3600720  14.5938130   4.9909120 164.9151820  28.1048030
   4.9298010 165.5073650  28.8543440   5.9309500 164.8077780  27.9598290
   7.6283680 164.5721880  27.7440320   8.2424090 164.8901170  27.0821400
   8.1733240 164.0870470  28.3636180   8.3691720 163.1354020  24.0709610
   7.4951560 163.4689130  23.8682540   8.2602470 162.6627200  24.8961480
   9.2763700 165.3424890  25.4551330   8.9477060 164.5276650  25.0753060
  10.2246000 165.2994700  25.3317020   6.1166540 164.0523860  23.0102520
   5.3338330 164.5269360  23.2899280   5.8229470 163.1478690  22.9015700
  10.6687610 164.7546960  21.0551610  11.1095700 164.6992060  20.2073210
  10.3995200 165.6704970  21.1261790  12.5326180 164.3862200  19.0660430
  12.4714580 163.4423420  18.9191450  13.3118210 164.4942290  19.6113890
   4.0020760 166.4710610  18.5218550   3.1895270 166.0967500  18.1814430
   4.5062400 165.7155690  18.8239740   8.5045740 163.1353060  19.7601620
   9.1075110 163.7073270  20.2350140   7.7638730 163.6992500  19.5375520
  11.6480340 163.5374620  15.0341900  11.8430970 164.4358070  15.3009330
  10.8610210 163.3061700  15.5274850   2.0269940 164.6210530  17.1263600
   1.3972680 163.9197840  17.2933730   1.4875080 165.3814660  16.9096760
   2.1525500 163.8994510  29.5616090   1.8709770 164.4028110  28.7976910
   2.5345200 163.1016260  29.1958220   8.7540960 163.3148090  30.1396560
   8.6406410 163.6342700  31.0348080   9.5710700 163.7160600  29.8433840
   5.7917150 173.1119580   2.3840570   5.0159250 172.6320020   2.6739140
   6.4430080 172.4325230   2.2096730   6.2631310 168.5947150   2.6179660
   6.6396130 167.7219030   2.5053330   6.1650820 168.9305850   1.7270100
   2.2344050 169.9359150   2.4122280   2.7422270 170.4340120   3.0527300
   2.7657290 169.1594350   2.2361640  14.3354980 168.1064340   6.1151630
  13.6307150 168.4946050   5.5966740  14.6012900 168.8014630   6.7172560
  10.2816910 168.0297970   2.3235540   9.5772480 168.3182860   2.9038650
  10.6429070 168.8398080   1.9635100  13.3503830 167.4752760   2.7144750
  12.4028740 167.5091740   2.8460180  13.6753820 168.2891710   3.0994110
  12.7785970 172.7934290   4.7207050  11.9504600 172.8627380   4.2457180
  13.3736450 173.3788600   4.2522880   9.7427980 169.5803610   5.6661920
   9.3299160 170.4057320   5.9201910   9.0103930 168.9948650   5.4738280
  13.2684550 168.6320190   9.5484040  12.6528820 169.1399860   9.0199500
  12.9480970 167.7318520   9.4909980   5.3298870 167.4712080   7.0146230
   4.8678240 167.6795100   7.8266170   4.9276980 166.6571430   6.7116900
  10.3303380 168.6921030   8.1442890   9.4796970 168.3926780   8.4651960
  10.1705170 168.9363040   7.2326710   7.4253090 170.1922780  10.2441680
   7.7506500 169.3586530   9.9043910   8.2133420 170.7151300  10.3920010
   3.0804960 165.1490890   3.2700510   3.3777290 166.0553720   3.1892530
   3.6290520 164.6609670   2.6560080   3.2742490 170.6262710   9.8052430
   3.1786090 169.6857440   9.6552830   4.1174470 170.8477780   9.4100500
   4.9798080 167.1211350  11.0282950   4.2896400 166.9283550  11.6629040
   5.7230380 167.4045990  11.5607250   7.2561050 170.9609790   3.8636870
   6.5242170 171.4696600   4.2126970   6.8585390 170.1439770   3.5625650
   3.6938440 167.6363990   2.2689360   3.6974500 167.1953940   1.4193900
   4.5889560 167.9581320   2.3761180   7.7186960 166.4143470   3.2759810
   7.7359700 166.8652120   4.1201660   7.4702540 165.5149110   3.4893250
  11.1457710 163.8275650   9.1146190  11.4703480 163.0965310   9.6404170
  11.1814220 163.5089290   8.2127180   3.9946410 171.6965770   4.0154770
   4.3616540 171.2224340   4.7616110   3.8051470 172.5707340   4.3563110
   1.7845780 170.7374410   6.3338980   1.4802850 171.6166390   6.5589340
   2.7392240 170.7974200   6.3696420  12.5962290 173.4737730   7.7073600
  11.8710480 174.0666510   7.5102990  13.1237750 173.4661270   6.9086970
   7.9096860 167.5592700   5.9083890   8.2777680 166.7387910   6.2363460
   7.0495060 167.6194590   6.3239540   4.8698850 170.2132290   6.1321860
   5.3684100 170.6878110   6.7973710   5.0121800 169.2895810   6.3391890
  12.0765710 166.4300250   6.9750250  11.5739310 167.1705650   7.3144060
  12.8922370 166.8184250   6.6587040   9.4393870 173.7984170   8.5270380
   9.8534890 173.9529250   9.3760800   8.5044870 173.9239390   8.6896160
   9.9116040 171.1380330  10.5309530  10.4936810 170.3832650  10.4430010
  10.0877810 171.6687770   9.7541010   3.7949550 164.8550320   5.8753870
   3.3466850 164.8774580   5.0299420   3.1614750 164.4569340   6.4724170
   6.5373000 171.4820830   7.8804150   6.6569210 170.8861970   8.6198990
   7.3967000 171.5190520   7.4605450   8.8760900 172.0358020   6.4566660
   8.3496120 172.5600640   5.8531800   9.2192240 172.6685410   7.0876390
   3.3041770 168.0242180   9.1379970   3.8941460 167.7158030   9.8257790
   2.4862010 167.5521930   9.2939870   8.1235200 167.6407990   9.3712990
   7.4350720 166.9789530   9.3062980   8.8441220 167.1946260   9.8161450
  12.4700450 170.8511230   7.8248630  12.2386540 170.6223980   6.9246580
  12.7305000 171.7710780   7.7793520  10.9088520 166.0767660  10.6028330
  11.7858700 166.0851060  10.9862330  10.9209360 165.3398500   9.9920680
  12.5341510 170.0137070   5.0135900  11.5844220 169.9800610   5.1280890
  12.7154520 170.9237180   4.7785670  11.6204640 163.7625630   6.4229440
  12.2576860 164.3759770   6.7888630  11.7679530 163.7986290   5.4778670
   4.9909120 164.9151820   9.3304540   4.9298010 165.5073650  10.0799950
   5.9309500 164.8077780   9.1854800   7.6283680 164.5721880   8.9696830
   8.2424090 164.8901170   8.3077910   8.1733240 164.0870470   9.5892690
   8.3691720 163.1354020   5.2966120   7.4951560 163.4689130   5.0939050
   8.2602470 162.6627200   6.1217990   9.2763700 165.3424890   6.6807840
   8.9477060 164.5276650   6.3009570  10.2246000 165.2994700   6.5573530
   6.1166540 164.0523860   4.2359030   5.3338330 164.5269360   4.5155790
   5.8229470 163.1478690   4.1272210  10.6687610 164.7546960   2.2808120
  11.1095700 164.6992060   1.4329720  10.3995200 165.6704970   2.3518300
   2.1525500 163.8994510  10.7872600   1.8709770 164.4028110  10.0233420
   2.5345200 163.1016260  10.4214730   8.7540960 163.3148090  11.3653070
   8.6406410 163.6342700  12.2604590   9.5710700 163.7160600  11.0690350
   7.6599110 152.5597070 282.1183650   7.5793160 151.6451680 281.8475360
   7.2463530 153.0564140 281.4123360   5.7917150 154.3376090 283.9992920
   5.0159250 153.8576530 284.2891490   6.4430080 153.6581740 283.8249080
   9.8124580 158.7436280 282.7792050   9.3506110 157.9723520 283.1079220
  10.6250130 158.7702350 283.2844500   6.0387890 161.0294290 282.3996040
   5.4199330 161.4851790 281.8290480   6.8939670 161.1845750 281.9985740
   6.2631310 149.8203660 284.2332010   6.6396130 148.9475540 284.1205680
   6.1650820 150.1562360 283.3422450  10.0455430 147.3154100 281.1660350
  10.8665050 146.8250670 281.2085830  10.0789510 147.9051760 281.9192190
   6.9051240 155.9133530 279.7927950   6.2868510 156.3782980 279.2290670
   7.4174490 156.6061010 280.2097460   3.8823370 145.0006450 282.6253090
   4.1898350 144.4453340 281.9088590   2.9524070 145.1350910 282.4426080
  10.7283850 157.4389960 280.0050720  10.6180180 156.4964290 280.1300140
  10.7252100 157.8005600 280.8913480   6.2704130 153.0655280 279.3613210
   5.3433410 152.9992660 279.5901680   6.4228950 154.0035410 279.2468450
   6.2573210 149.3372280 276.3580370   5.3176880 149.4986240 276.4432830
   6.5756470 150.0557960 275.8116360  10.3001420 154.6275580 279.8648460
   9.6813840 154.2895130 279.2174760  10.2825870 153.9835340 280.5727650
   1.8760770 153.5920020 282.1432940   1.4717770 152.8797270 281.6478840
   1.9623890 153.2473260 283.0320980   2.3442470 157.2787580 284.3072150
   2.0470760 156.6733050 283.6279930   3.2942290 157.3164890 284.1961510
   8.4766120 153.8662390 276.8721210   8.9159400 153.0284820 276.7259030
   9.1894540 154.4991790 276.9585350   6.5861500 158.8058460 280.8402450
   7.0257410 159.5482790 280.4257840   6.5248390 159.0485030 281.7641410
  12.0583260 145.1205200 275.1862250  11.7455920 145.2132030 276.0861320
  12.8195730 145.6986230 275.1359680   9.2531680 161.7927580 278.1965460
   9.0932820 161.5030520 279.0947290   9.0878390 161.0167710 277.6610690
   8.9557810 159.3015140 276.7563460   8.2622970 159.2992430 276.0965740
   9.6980670 158.8774460 276.3257630   8.5207740 160.9277850 280.8311950
   8.9764690 160.1467230 281.1450570   8.8600260 161.6384670 281.3753130
   4.1587880 145.4510770 277.9069090   3.5342060 145.4470640 278.6322400
   4.0718000 144.5841730 277.5105060   8.0641040 150.9597010 279.3535160
   7.4649930 151.6832810 279.1698780   8.6120650 150.8973790 278.5711610
   6.6705910 149.5960550 281.3838440   7.0635480 149.9132750 280.5707130
   7.0322760 148.7172430 281.4982960   3.6938440 148.8620500 283.8841710
   3.6974500 148.4210450 283.0346250   4.5889560 149.1837830 283.9913530
   3.7558590 149.8632580 276.8748470   3.8771410 149.8219060 277.8234290
   3.3707100 150.7256730 276.7195200   2.7680090 152.1733720 276.2731770
   2.1996990 151.7251970 275.6467680   3.4769090 152.5326500 275.7396920
  11.0715550 155.1657270 284.3384570  11.7914670 155.6612560 283.9480680
  10.8697370 154.4875160 283.6938440   6.5325490 146.5595230 278.4813960
   5.7190100 146.0608400 278.4059270   6.3387440 147.3993480 278.0650310
   9.2473880 150.9314880 276.7776120  10.1353500 151.2432110 276.6027460
   9.2178970 150.0587130 276.3856700   5.2434470 157.1038570 277.4564290
   5.5850170 157.8480800 276.9607610   4.4147180 157.4169690 277.8189120
  11.5188150 152.2426720 276.2455980  11.4351870 152.6740940 275.3952420
  12.2382340 152.7025070 276.6782800  12.5475400 159.0968980 278.9738110
  11.9051560 158.4424600 279.2481830  12.1606060 159.5024070 278.1978780
   8.1261880 156.4254410 282.8209800   8.4785700 155.8282540 282.1611170
   7.2424210 156.0998640 282.9918050   4.2125160 157.1852100 280.2280210
   4.8996290 157.7321310 280.6087800   3.4257580 157.7292830 280.2629820
   3.5152370 154.1898130 279.8405570   3.9715150 155.0003380 280.0665760
   3.1640580 153.8721270 280.6724060  10.9372780 157.9885440 275.5114460
  10.7110360 157.2715880 276.1039100  10.5468980 157.7397880 274.6736210
  10.5189030 155.9057380 277.1728620  10.2310730 156.3670070 277.9606500
  11.3141200 155.4455150 277.4412840   2.7357430 159.3983500 277.1032590
   2.7267530 160.1313190 276.4877100   1.8155790 159.1515080 277.1959550
  11.2758890 147.7406150 278.3323800  10.6472050 147.8451820 277.6182030
  10.7810810 147.9602930 279.1217680   5.7217030 159.4611740 275.7657780
   5.8229010 159.2575730 274.8359760   4.8218770 159.2070020 275.9705560
   3.2442920 150.0192100 279.7481680   2.5359070 150.4878440 280.1895290
   3.5287400 149.3614110 280.3826870   7.2758350 146.7442760 281.1877470
   7.1526130 146.7628890 280.2386980   8.2242910 146.7921700 281.3075870
   4.3635140 161.9798060 280.4605450   4.6176640 161.9419450 279.5384820
   3.4147620 161.8531390 280.4533700  10.3687720 152.8989940 282.0363960
   9.4277860 152.9140170 282.2111650  10.6831790 152.1125900 282.4824260
  12.3713300 160.0698790 283.7118220  12.4960720 160.8929960 284.1842030
  13.2378860 159.8589520 283.3642370   2.9533140 161.3360310 275.2060920
   3.7461750 161.6249140 274.7542710   2.4337490 160.9052480 274.5273400
  12.0063310 160.5630440 276.6297660  11.7204820 160.1495580 275.8151840
  11.8082860 161.4918150 276.5098180   3.4710540 156.5563720 275.0703270
   3.3661180 155.9416070 275.7964650   3.3034760 156.0329610 274.2866280
   6.7113270 155.6183750 275.6745260   6.1623370 156.0653050 276.3188000
   7.3332530 155.1133000 276.1982930   2.3788390 154.5774670 277.5710560
   2.8004810 154.4114540 278.4141950   2.5039230 153.7674900 277.0765700
   4.8916030 153.6012280 274.8187660   5.4121690 152.8861300 274.4528810
   5.5384430 154.2398150 275.1188170   8.7535600 145.4616130 277.0455600
   9.0337890 144.6184030 277.4015020   7.9801330 145.6939240 277.5594350
   3.2915020 146.6943140 275.4902800   2.9437020 146.0167130 274.9105250
   3.4927790 146.2332650 276.3046190  13.6759860 157.9545380 275.1525310
  12.8452820 158.0222030 275.6232540  13.8531690 158.8449500 274.8492170
  13.1316320 154.6992860 277.6559510  13.8935230 155.2689510 277.7619200
  13.1470690 154.1320060 278.4267820  14.1376290 155.5542960 282.5001440
  14.5085120 154.7710280 282.0937410  14.7778220 156.2432060 282.3218740
  13.1835490 154.9927230 274.8132030  13.4584330 155.9006110 274.6851250
  12.9946230 154.9289760 275.7494020   9.5811100 148.0172080 276.1085660
   9.9995980 147.8303060 275.2682320   9.2747160 147.1651130 276.4188590
  13.0800830 152.9296220 279.8061460  12.7044430 152.1624150 279.3742750
  12.3503950 153.3118920 280.2936390  12.3551790 151.1553710 283.1068700
  12.8789270 150.6616360 282.4758870  12.9411210 151.2904070 283.8516270
  11.8451760 150.4127060 279.0461110  12.3410880 150.1797930 279.8309990
  11.6467830 149.5738900 278.6298750  13.2738920 149.0488010 281.5798790
  13.1638200 148.8944050 282.5181060  14.0346510 148.5208950 281.3374200
  14.1629190 146.8795930 274.8204930  15.0878500 146.7477110 274.6123220
  14.1404980 146.9588750 275.7741380  14.2367680 147.6506590 277.4461640
  13.4419180 147.5851710 277.9754550  14.4410960 148.5857230 277.4346990
  11.1786100 161.6898140 281.4400030  11.7745170 161.3682710 280.7634450
  11.4364250 161.2169960 282.2313300  10.6687610 145.9803470 283.8960470
  11.1095700 145.9248570 283.0482070  10.3995200 146.8961480 283.9670650
  12.5326180 145.6118710 281.9069290  12.4714580 144.6679930 281.7600310
  13.3118210 145.7198800 282.4522750   4.0020760 147.6967120 281.3627410
   3.1895270 147.3224010 281.0223290   4.5062400 146.9412200 281.6648600
   8.5045740 144.3609570 282.6010480   9.1075110 144.9329780 283.0759000
   7.7638730 144.9249010 282.3784380  11.6480340 144.7631130 277.8750760
  11.8430970 145.6614580 278.1418190  10.8610210 144.5318210 278.3683710
```
