## Supplementary material for "How a pathogenic mutation impairs Hsp60 functional dynamics from monomeric to fully assembled states": Input scripts and videos: F_WT_ASHASP.rst (part 28 of 30)

```
   2.0269940 145.8467040 279.9672460   1.3972680 145.1454350 280.1342590
   1.4875080 146.6071170 279.7505620  13.2006950 162.0031840 279.6357320
  13.3759140 161.3169580 278.9918240  12.5028520 162.5278890 279.2433990
   7.6599110 152.5597070 263.3440160   7.5793160 151.6451680 263.0731870
   7.2463530 153.0564140 262.6379870   5.7917150 154.3376090 265.2249430
   5.0159250 153.8576530 265.5148000   6.4430080 153.6581740 265.0505590
   9.8124580 158.7436280 264.0048560   9.3506110 157.9723520 264.3335730
  10.6250130 158.7702350 264.5101010   6.0387890 161.0294290 263.6252550
   5.4199330 161.4851790 263.0546990   6.8939670 161.1845750 263.2242250
   5.2326140 157.0133280 265.2319590   5.1634420 156.0723220 265.0708720
   5.9946000 157.1034690 265.8042160   6.2631310 149.8203660 265.4588520
   6.6396130 148.9475540 265.3462190   6.1650820 150.1562360 264.5678960
  10.0455430 147.3154100 262.3916860  10.8665050 146.8250670 262.4342340
  10.0789510 147.9051760 263.1448700   2.2344050 151.1615660 265.2531140
   2.7422270 151.6596630 265.8936160   2.7657290 150.3850860 265.0770500
  14.3354980 149.3320850 268.9560490  13.6307150 149.7202560 268.4375600
  14.6012900 150.0271140 269.5581420   6.9051240 155.9133530 261.0184460
   6.2868510 156.3782980 260.4547180   7.4174490 156.6061010 261.4353970
   1.7683000 155.4409400 267.6968060   1.4352380 156.0678320 268.3389130
   1.9449680 155.9671280 266.9169730  10.2816910 149.2554480 265.1644400
   9.5772480 149.5439370 265.7447510  10.6429070 150.0654590 264.8043960
  11.8979690 158.8729610 267.4271880  11.2143210 159.5428720 267.4188550
  12.4373980 159.0710260 266.6616740  13.3503830 148.7009270 265.5553610
  12.4028740 148.7348250 265.6869040  13.6753820 149.5148220 265.9402970
   3.8823370 145.0006450 263.8509600   4.1898350 144.4453340 263.1345100
   2.9524070 145.1350910 263.6682590   9.4338430 160.7173740 266.1417060
   9.4465590 160.3136030 265.2739320   8.8813650 161.4921030 266.0378490
  10.7283850 157.4389960 261.2307230  10.6180180 156.4964290 261.3556650
  10.7252100 157.8005600 262.1169990   8.8323870 155.6203580 267.4699670
   9.2492660 155.4063690 266.6353130   9.5563690 155.8776370 268.0408290
   6.2704130 153.0655280 260.5869720   5.3433410 152.9992660 260.8158190
   6.4228950 154.0035410 260.4724960   6.2573210 149.3372280 257.5836880
   5.3176880 149.4986240 257.6689340   6.5756470 150.0557960 257.0372870
  12.7785970 154.0190800 267.5615910  11.9504600 154.0883890 267.0866040
  13.3736450 154.6045110 267.0931740  10.3001420 154.6275580 261.0904970
   9.6813840 154.2895130 260.4431270  10.2825870 153.9835340 261.7984160
   9.7427980 150.8060120 268.5070780   9.3299160 151.6313830 268.7610770
   9.0103930 150.2205160 268.3147140   1.8760770 153.5920020 263.3689450
   1.4717770 152.8797270 262.8735350   1.9623890 153.2473260 264.2577490
   2.3442470 157.2787580 265.5328660   2.0470760 156.6733050 264.8536440
   3.2942290 157.3164890 265.4218020  10.4328080 160.8519450 269.1951760
   9.9558640 161.6591640 269.0024370   9.7489870 160.1997780 269.3477970
   8.4766120 153.8662390 258.0977720   8.9159400 153.0284820 257.9515540
   9.1894540 154.4991790 258.1841860   6.5861500 158.8058460 262.0658960
   7.0257410 159.5482790 261.6514350   6.5248390 159.0485030 262.9897920
   2.0612470 159.8304290 272.9678980   2.0327900 160.2347240 272.1007410
   1.8977440 158.9014650 272.8050580  12.0583260 145.1205200 256.4118760
  11.7455920 145.2132030 257.3117830  12.8195730 145.6986230 256.3616190
  14.0127290 160.6131390 274.2643150  14.4887010 161.0914280 274.9432230
  14.6334450 160.5448880 273.5388650  13.4160540 157.8044240 271.4243160
  13.5423600 157.5656120 270.5060340  13.4581920 156.9728780 271.8965240
   7.2777280 161.5072240 269.9937970   7.7921950 161.4180250 270.7960400
   6.4346360 161.8531940 270.2865880   9.2531680 161.7927580 259.4221970
   9.0932820 161.5030520 260.3203800   9.0878390 161.0167710 258.8867200
   8.9557810 159.3015140 257.9819970   8.2622970 159.2992430 257.3222250
   9.6980670 158.8774460 257.5514140   8.5207740 160.9277850 262.0568460
   8.9764690 160.1467230 262.3707080   8.8600260 161.6384670 262.6009640
  13.2684550 149.8576700 272.3892900  12.6528820 150.3656370 271.8608360
  12.9480970 148.9575030 272.3318840   5.3298870 148.6968590 269.8555090
   4.8678240 148.9051610 270.6675030   4.9276980 147.8827940 269.5525760
  10.3303380 149.9177540 270.9851750   9.4796970 149.6183290 271.3060820
  10.1705170 150.1619550 270.0735570   7.4253090 151.4179290 273.0850540
   7.7506500 150.5843040 272.7452770   8.2133420 151.9407810 273.2328870
   4.1587880 145.4510770 259.1325600   3.5342060 145.4470640 259.8578910
   4.0718000 144.5841730 258.7361570   3.0804960 146.3747400 266.1109370
   3.3777290 147.2810230 266.0301390   3.6290520 145.8866180 265.4968940
   8.0641040 150.9597010 260.5791670   7.4649930 151.6832810 260.3955290
   8.6120650 150.8973790 259.7968120   3.2742490 151.8519220 272.6461290
   3.1786090 150.9113950 272.4961690   4.1174470 152.0734290 272.2509360
   6.6705910 149.5960550 262.6094950   7.0635480 149.9132750 261.7963640
   7.0322760 148.7172430 262.7239470   4.9798080 148.3467860 273.8691810
   4.2896400 148.1540060 274.5037900   5.7230380 148.6302500 274.4016110
   7.2561050 152.1866300 266.7045730   6.5242170 152.6953110 267.0535830
   6.8585390 151.3696280 266.4034510   3.6938440 148.8620500 265.1098220
   3.6974500 148.4210450 264.2602760   4.5889560 149.1837830 265.2170040
   3.7558590 149.8632580 258.1004980   3.8771410 149.8219060 259.0490800
   3.3707100 150.7256730 257.9451710   7.7186960 147.6399980 266.1168670
   7.7359700 148.0908630 266.9610520   7.4702540 146.7405620 266.3302110
   2.7680090 152.1733720 257.4988280   2.1996990 151.7251970 256.8724190
   3.4769090 152.5326500 256.9653430  11.1457710 145.0532160 271.9555050
  11.4703480 144.3221820 272.4813030  11.1814220 144.7345800 271.0536040
   3.9946410 152.9222280 266.8563630   4.3616540 152.4480850 267.6024970
   3.8051470 153.7963850 267.1971970   1.7845780 151.9630920 269.1747840
   1.4802850 152.8422900 269.3998200   2.7392240 152.0230710 269.2105280
  11.0715550 155.1657270 265.5641080  11.7914670 155.6612560 265.1737190
  10.8697370 154.4875160 264.9194950   6.5325490 146.5595230 259.7070470
   5.7190100 146.0608400 259.6315780   6.3387440 147.3993480 259.2906820
   6.4534350 155.2366330 271.4510080   6.3871660 154.3162000 271.1967670
   5.8239490 155.3341770 272.1654720   9.2473880 150.9314880 258.0032630
  10.1353500 151.2432110 257.8283970   9.2178970 150.0587130 257.6113210
   5.2434470 157.1038570 258.6820800   5.5850170 157.8480800 258.1864120
   4.4147180 157.4169690 259.0445630   6.3851080 158.0586900 271.2013880
   6.3995620 157.1267860 270.9832790   5.6776180 158.1446660 271.8403650
  11.5188150 152.2426720 257.4712490  11.4351870 152.6740940 256.6208930
  12.2382340 152.7025070 257.9039310  12.5962290 154.6994240 270.5482460
  11.8710480 155.2923020 270.3511850  13.1237750 154.6917780 269.7495830
  12.5475400 159.0968980 260.1994620  11.9051560 158.4424600 260.4738340
  12.1606060 159.5024070 259.4235290   8.1261880 156.4254410 264.0466310
   8.4785700 155.8282540 263.3867680   7.2424210 156.0998640 264.2174560
   4.2125160 157.1852100 261.4536720   4.8996290 157.7321310 261.8344310
   3.4257580 157.7292830 261.4886330   3.5152370 154.1898130 261.0662080
   3.9715150 155.0003380 261.2922270   3.1640580 153.8721270 261.8980570
   5.8184980 159.7004470 268.2954380   6.4627200 159.9063850 268.9727800
   6.1814420 158.9392870 267.8425230   7.0917060 157.7036820 267.0131830
   7.7339290 157.0029980 267.1264000   7.6166410 158.4835260 266.8328720
  10.9372780 157.9885440 256.7370970  10.7110360 157.2715880 257.3295610
  10.5468980 157.7397880 255.8992720   8.8654680 158.5031720 270.2167890
   9.2010920 159.0898410 270.8945810   7.9455020 158.3724430 270.4465680
  10.5189030 155.9057380 258.3985130  10.2310730 156.3670070 259.1863010
  11.3141200 155.4455150 258.6669350   4.6943260 158.5523050 273.3855950
   4.3740130 157.8332290 273.9301640   4.0201620 159.2278120 273.4592010
   2.7357430 159.3983500 258.3289100   2.7267530 160.1313190 257.7133610
   1.8155790 159.1515080 258.4216060   7.9096860 148.7849210 268.7492750
   8.2777680 147.9644420 269.0772320   7.0495060 148.8451100 269.1648400
  11.2758890 147.7406150 259.5580310  10.6472050 147.8451820 258.8438540
  10.7810810 147.9602930 260.3474190   5.7217030 159.4611740 256.9914290
   5.8229010 159.2575730 256.0616270   4.8218770 159.2070020 257.1962070
   3.2442920 150.0192100 260.9738190   2.5359070 150.4878440 261.4151800
   3.5287400 149.3614110 261.6083380   4.8698850 151.4388800 268.9730720
   5.3684100 151.9134620 269.6382570   5.0121800 150.5152320 269.1800750
   7.2758350 146.7442760 262.4133980   7.1526130 146.7628890 261.4643490
   8.2242910 146.7921700 262.5332380   4.3635140 161.9798060 261.6861960
   4.6176640 161.9419450 260.7641330   3.4147620 161.8531390 261.6790210
  12.0765710 147.6556760 269.8159110  11.5739310 148.3962160 270.1552920
  12.8922370 148.0440760 269.4995900  10.3687720 152.8989940 263.2620470
   9.4277860 152.9140170 263.4368160  10.6831790 152.1125900 263.7080770
  12.3713300 160.0698790 264.9374730  12.4960720 160.8929960 265.4098540
  13.2378860 159.8589520 264.5898880   2.9533140 161.3360310 256.4317430
   3.7461750 161.6249140 255.9799220   2.4337490 160.9052480 255.7529910
   7.6853740 157.4555940 273.7452850   7.0791900 157.4787540 273.0048600
   7.3807850 156.7238980 274.2820100   9.1154110 161.1836230 272.3562260
  10.0675860 161.0994250 272.3062500   8.9682330 161.8477940 273.0296050
  12.0063310 160.5630440 257.8554170  11.7204820 160.1495580 257.0408350
  11.8082860 161.4918150 257.7354690   3.4710540 156.5563720 256.2959780
   3.3661180 155.9416070 257.0221160   3.3034760 156.0329610 255.5122790
   3.6224860 155.2420520 272.2749010   2.8570530 155.8105520 272.1903680
   3.8040820 154.9496730 271.3817240   6.7113270 155.6183750 256.9001770
   6.1623370 156.0653050 257.5444510   7.3332530 155.1133000 257.4239440
  10.7648210 156.9725850 272.8324030  11.5057680 157.3101610 272.3291490
  10.0020890 157.1417910 272.2793800   2.3788390 154.5774670 258.7967070
   2.8004810 154.4114540 259.6398460   2.5039230 153.7674900 258.3022210
   4.8916030 153.6012280 256.0444170   5.4121690 152.8861300 255.6785320
   5.5384430 154.2398150 256.3444680   9.4393870 155.0240680 271.3679240
   9.8534890 155.1785760 272.2169660   8.5044870 155.1495900 271.5305020
   9.9116040 152.3636840 273.3718390  10.4936810 151.6089160 273.2838870
  10.0877810 152.8944280 272.5949870   3.7949550 146.0806830 268.7162730
   3.3466850 146.1031090 267.8708280   3.1614750 145.6825850 269.3133030
   4.2009100 154.9761160 269.3375170   4.6197210 155.8193890 269.1651410
   3.2817730 155.1133200 269.1081950   6.5373000 152.7077340 270.7213010
   6.6569210 152.1118480 271.4607850   7.3967000 152.7447030 270.3014310
   8.8760900 153.2614530 269.2975520   8.3496120 153.7857150 268.6940660
   9.2192240 153.8941920 269.9285250   2.0516520 161.2814170 270.4532900
   1.5137610 162.0060230 270.1341600   2.3050480 160.8044510 269.6630240
   3.3041770 149.2498690 271.9788830   3.8941460 148.9414540 272.6666650
   2.4862010 148.7778440 272.1348730   8.1235200 148.8664500 272.2121850
   7.4350720 148.2046040 272.1471840   8.8441220 148.4202770 272.6570310
   8.7535600 145.4616130 258.2712110   9.0337890 144.6184030 258.6271530
   7.9801330 145.6939240 258.7850860   4.9078730 162.5165380 270.7119550
   4.8337430 163.4200520 271.0191920   4.0057570 162.1977280 270.6841620
   3.2915020 146.6943140 256.7159310   2.9437020 146.0167130 256.1361760
   3.4927790 146.2332650 257.5302700   5.4564060 161.6823890 258.3345910
   6.3514850 162.0208860 258.3564670   5.4881690 160.9603300 257.7070190
  12.4358410 160.2127560 271.0412110  11.8360400 160.2720120 270.2976030
  12.5652310 159.2732540 271.1708960  13.6759860 157.9545380 256.3781820
  12.8452820 158.0222030 256.8489050  13.8531690 158.8449500 256.0748680
  13.1316320 154.6992860 258.8816020  13.8935230 155.2689510 258.9875710
  13.1470690 154.1320060 259.6524330  14.1376290 155.5542960 263.7257950
  14.5085120 154.7710280 263.3193920  14.7778220 156.2432060 263.5475250
  11.1210050 156.9379540 269.1388270  10.3069890 157.3676700 269.4014060
  11.5284250 157.5497950 268.5257320  13.1835490 154.9927230 256.0388540
  13.4584330 155.9006110 255.9107760  12.9946230 154.9289760 256.9750530
   9.5811100 148.0172080 257.3342170   9.9995980 147.8303060 256.4938830
   9.2747160 147.1651130 257.6445100  13.0800830 152.9296220 261.0317970
  12.7044430 152.1624150 260.5999260  12.3503950 153.3118920 261.5192900
  12.4700450 152.0767740 270.6657490  12.2386540 151.8480490 269.7655440
  12.7305000 152.9967290 270.6202380  10.9088520 147.3024170 273.4437190
  11.7858700 147.3107570 273.8271190  10.9209360 146.5655010 272.8329540
  12.3551790 151.1553710 264.3325210  12.8789270 150.6616360 263.7015380
  12.9411210 151.2904070 265.0772780  12.5341510 151.2393580 267.8544760
  11.5844220 151.2057120 267.9689750  12.7154520 152.1493690 267.6194530
  11.8451760 150.4127060 260.2717620  12.3410880 150.1797930 261.0566500
  11.6467830 149.5738900 259.8555260  13.2738920 149.0488010 262.8055300
  13.1638200 148.8944050 263.7437570  14.0346510 148.5208950 262.5630710
  11.6204640 144.9882140 269.2638300  12.2576860 145.6016280 269.6297490
  11.7679530 145.0242800 268.3187530  14.1629190 146.8795930 256.0461440
  15.0878500 146.7477110 255.8379730  14.1404980 146.9588750 256.9997890
  14.2367680 147.6506590 258.6718150  13.4419180 147.5851710 259.2011060
  14.4410960 148.5857230 258.6603500  11.1786100 161.6898140 262.6656540
  11.7745170 161.3682710 261.9890960  11.4364250 161.2169960 263.4569810
   2.7854700 159.6775640 268.4156890   2.5446060 159.9450200 267.5287410
   3.7257340 159.8481370 268.4707750   4.9909120 146.1408330 272.1713400
   4.9298010 146.7330160 272.9208810   5.9309500 146.0334290 272.0263660
   7.6283680 145.7978390 271.8105690   8.2424090 146.1157680 271.1486770
   8.1733240 145.3126980 272.4301550  14.0458860 161.6970020 269.2167530
  13.5517140 162.0938890 268.4994660  13.4372150 161.0719230 269.6104810
   8.3691720 144.3610530 268.1374980   7.4951560 144.6945640 267.9347910
   8.2602470 143.8883710 268.9626850   9.2763700 146.5681400 269.5216700
   8.9477060 145.7533160 269.1418430  10.2246000 146.5251210 269.3982390
  11.7298310 162.3393440 266.4954270  11.2701280 163.0909250 266.1212290
  11.1010770 161.6199910 266.4369070   2.1594030 160.6481680 265.6702400
   2.6759050 160.0369040 265.1450660   2.8091410 161.1510460 266.1613410
   4.8989530 161.5390170 266.4971380   5.1867340 161.2844470 265.6204390
   5.4112750 160.9867530 267.0876950   6.1166540 145.2780370 267.0767890
   5.3338330 145.7525870 267.3564650   5.8229470 144.3735200 266.9681070
  10.6687610 145.9803470 265.1216980  11.1095700 145.9248570 264.2738580
  10.3995200 146.8961480 265.1927160  12.5326180 145.6118710 263.1325800
  12.4714580 144.6679930 262.9856820  13.3118210 145.7198800 263.6779260
   4.0020760 147.6967120 262.5883920   3.1895270 147.3224010 262.2479800
   4.5062400 146.9412200 262.8905110   8.5045740 144.3609570 263.8266990
   9.1075110 144.9329780 264.3015510   7.7638730 144.9249010 263.6040890
  11.6480340 144.7631130 259.1007270  11.8430970 145.6614580 259.3674700
  10.8610210 144.5318210 259.5940220   2.0269940 145.8467040 261.1928970
   1.3972680 145.1454350 261.3599100   1.4875080 146.6071170 260.9762130
   4.9661890 162.4606270 273.8639580   5.8929200 162.2250540 273.9075540
   4.9512320 163.2878270 273.3825610  13.2006950 162.0031840 260.8613830
  13.3759140 161.3169580 260.2174750  12.5028520 162.5278890 260.4690500
   2.1525500 145.1251020 273.6281460   1.8709770 145.6284620 272.8642280
   2.5345200 144.3272770 273.2623590   8.7540960 144.5404600 274.2061930
   8.6406410 144.8599210 275.1013450   9.5710700 144.9417110 273.9099210
  11.5339450 161.6876130 273.6880620  12.3264770 161.1925360 273.4806580
  11.8272600 162.3666270 274.2956230   7.6599110 152.5597070 244.5696670
   7.5793160 151.6451680 244.2988380   7.2463530 153.0564140 243.8636380
   5.7917150 154.3376090 246.4505940   5.0159250 153.8576530 246.7404510
   6.4430080 153.6581740 246.2762100   9.8124580 158.7436280 245.2305070
   9.3506110 157.9723520 245.5592240  10.6250130 158.7702350 245.7357520
   6.0387890 161.0294290 244.8509060   5.4199330 161.4851790 244.2803500
   6.8939670 161.1845750 244.4498760   5.2326140 157.0133280 246.4576100
   5.1634420 156.0723220 246.2965230   5.9946000 157.1034690 247.0298670
   6.2631310 149.8203660 246.6845030   6.6396130 148.9475540 246.5718700
   6.1650820 150.1562360 245.7935470  10.0455430 147.3154100 243.6173370
  10.8665050 146.8250670 243.6598850  10.0789510 147.9051760 244.3705210
   2.2344050 151.1615660 246.4787650   2.7422270 151.6596630 247.1192670
   2.7657290 150.3850860 246.3027010  14.3354980 149.3320850 250.1817000
  13.6307150 149.7202560 249.6632110  14.6012900 150.0271140 250.7837930
   6.9051240 155.9133530 242.2440970   6.2868510 156.3782980 241.6803690
   7.4174490 156.6061010 242.6610480   1.7683000 155.4409400 248.9224570
   1.4352380 156.0678320 249.5645640   1.9449680 155.9671280 248.1426240
  10.2816910 149.2554480 246.3900910   9.5772480 149.5439370 246.9704020
  10.6429070 150.0654590 246.0300470  11.8979690 158.8729610 248.6528390
  11.2143210 159.5428720 248.6445060  12.4373980 159.0710260 247.8873250
  13.3503830 148.7009270 246.7810120  12.4028740 148.7348250 246.9125550
  13.6753820 149.5148220 247.1659480   3.8823370 145.0006450 245.0766110
   4.1898350 144.4453340 244.3601610   2.9524070 145.1350910 244.8939100
   9.4338430 160.7173740 247.3673570   9.4465590 160.3136030 246.4995830
   8.8813650 161.4921030 247.2635000  10.7283850 157.4389960 242.4563740
  10.6180180 156.4964290 242.5813160  10.7252100 157.8005600 243.3426500
   8.8323870 155.6203580 248.6956180   9.2492660 155.4063690 247.8609640
   9.5563690 155.8776370 249.2664800   6.2704130 153.0655280 241.8126230
   5.3433410 152.9992660 242.0414700   6.4228950 154.0035410 241.6981470
   6.2573210 149.3372280 238.8093390   5.3176880 149.4986240 238.8945850
   6.5756470 150.0557960 238.2629380  12.7785970 154.0190800 248.7872420
  11.9504600 154.0883890 248.3122550  13.3736450 154.6045110 248.3188250
  10.3001420 154.6275580 242.3161480   9.6813840 154.2895130 241.6687780
  10.2825870 153.9835340 243.0240670   9.7427980 150.8060120 249.7327290
   9.3299160 151.6313830 249.9867280   9.0103930 150.2205160 249.5403650
   1.8760770 153.5920020 244.5945960   1.4717770 152.8797270 244.0991860
   1.9623890 153.2473260 245.4834000   2.3442470 157.2787580 246.7585170
   2.0470760 156.6733050 246.0792950   3.2942290 157.3164890 246.6474530
  10.4328080 160.8519450 250.4208270   9.9558640 161.6591640 250.2280880
   9.7489870 160.1997780 250.5734480   8.4766120 153.8662390 239.3234230
   8.9159400 153.0284820 239.1772050   9.1894540 154.4991790 239.4098370
   6.5861500 158.8058460 243.2915470   7.0257410 159.5482790 242.8770860
   6.5248390 159.0485030 244.2154430   2.0612470 159.8304290 254.1935490
   2.0327900 160.2347240 253.3263920   1.8977440 158.9014650 254.0307090
  12.0583260 145.1205200 237.6375270  11.7455920 145.2132030 238.5374340
  12.8195730 145.6986230 237.5872700  14.0127290 160.6131390 255.4899660
  14.4887010 161.0914280 256.1688740  14.6334450 160.5448880 254.7645160
  13.4160540 157.8044240 252.6499670  13.5423600 157.5656120 251.7316850
  13.4581920 156.9728780 253.1221750   7.2777280 161.5072240 251.2194480
   7.7921950 161.4180250 252.0216910   6.4346360 161.8531940 251.5122390
   9.2531680 161.7927580 240.6478480   9.0932820 161.5030520 241.5460310
   9.0878390 161.0167710 240.1123710   8.9557810 159.3015140 239.2076480
   8.2622970 159.2992430 238.5478760   9.6980670 158.8774460 238.7770650
   8.5207740 160.9277850 243.2824970   8.9764690 160.1467230 243.5963590
   8.8600260 161.6384670 243.8266150  13.2684550 149.8576700 253.6149410
  12.6528820 150.3656370 253.0864870  12.9480970 148.9575030 253.5575350
   5.3298870 148.6968590 251.0811600   4.8678240 148.9051610 251.8931540
   4.9276980 147.8827940 250.7782270  10.3303380 149.9177540 252.2108260
   9.4796970 149.6183290 252.5317330  10.1705170 150.1619550 251.2992080
   7.4253090 151.4179290 254.3107050   7.7506500 150.5843040 253.9709280
   8.2133420 151.9407810 254.4585380   4.1587880 145.4510770 240.3582110
   3.5342060 145.4470640 241.0835420   4.0718000 144.5841730 239.9618080
   3.0804960 146.3747400 247.3365880   3.3777290 147.2810230 247.2557900
   3.6290520 145.8866180 246.7225450   8.0641040 150.9597010 241.8048180
   7.4649930 151.6832810 241.6211800   8.6120650 150.8973790 241.0224630
   3.2742490 151.8519220 253.8717800   3.1786090 150.9113950 253.7218200
   4.1174470 152.0734290 253.4765870   6.6705910 149.5960550 243.8351460
   7.0635480 149.9132750 243.0220150   7.0322760 148.7172430 243.9495980
   4.9798080 148.3467860 255.0948320   4.2896400 148.1540060 255.7294410
   5.7230380 148.6302500 255.6272620   7.2561050 152.1866300 247.9302240
   6.5242170 152.6953110 248.2792340   6.8585390 151.3696280 247.6291020
   3.6938440 148.8620500 246.3354730   3.6974500 148.4210450 245.4859270
   4.5889560 149.1837830 246.4426550   3.7558590 149.8632580 239.3261490
   3.8771410 149.8219060 240.2747310   3.3707100 150.7256730 239.1708220
   7.7186960 147.6399980 247.3425180   7.7359700 148.0908630 248.1867030
   7.4702540 146.7405620 247.5558620   2.7680090 152.1733720 238.7244790
   2.1996990 151.7251970 238.0980700   3.4769090 152.5326500 238.1909940
  11.1457710 145.0532160 253.1811560  11.4703480 144.3221820 253.7069540
  11.1814220 144.7345800 252.2792550   3.9946410 152.9222280 248.0820140
   4.3616540 152.4480850 248.8281480   3.8051470 153.7963850 248.4228480
   1.7845780 151.9630920 250.4004350   1.4802850 152.8422900 250.6254710
   2.7392240 152.0230710 250.4361790  11.0715550 155.1657270 246.7897590
  11.7914670 155.6612560 246.3993700  10.8697370 154.4875160 246.1451460
   6.5325490 146.5595230 240.9326980   5.7190100 146.0608400 240.8572290
   6.3387440 147.3993480 240.5163330   6.4534350 155.2366330 252.6766590
   6.3871660 154.3162000 252.4224180   5.8239490 155.3341770 253.3911230
   9.2473880 150.9314880 239.2289140  10.1353500 151.2432110 239.0540480
   9.2178970 150.0587130 238.8369720   5.2434470 157.1038570 239.9077310
   5.5850170 157.8480800 239.4120630   4.4147180 157.4169690 240.2702140
   6.3851080 158.0586900 252.4270390   6.3995620 157.1267860 252.2089300
   5.6776180 158.1446660 253.0660160  11.5188150 152.2426720 238.6969000
  11.4351870 152.6740940 237.8465440  12.2382340 152.7025070 239.1295820
  12.5962290 154.6994240 251.7738970  11.8710480 155.2923020 251.5768360
  13.1237750 154.6917780 250.9752340  12.5475400 159.0968980 241.4251130
  11.9051560 158.4424600 241.6994850  12.1606060 159.5024070 240.6491800
   8.1261880 156.4254410 245.2722820   8.4785700 155.8282540 244.6124190
   7.2424210 156.0998640 245.4431070   4.2125160 157.1852100 242.6793230
   4.8996290 157.7321310 243.0600820   3.4257580 157.7292830 242.7142840
   3.5152370 154.1898130 242.2918590   3.9715150 155.0003380 242.5178780
   3.1640580 153.8721270 243.1237080   5.8184980 159.7004470 249.5210890
   6.4627200 159.9063850 250.1984310   6.1814420 158.9392870 249.0681740
   7.0917060 157.7036820 248.2388340   7.7339290 157.0029980 248.3520510
   7.6166410 158.4835260 248.0585230  10.9372780 157.9885440 237.9627480
  10.7110360 157.2715880 238.5552120  10.5468980 157.7397880 237.1249230
   8.8654680 158.5031720 251.4424400   9.2010920 159.0898410 252.1202320
   7.9455020 158.3724430 251.6722190  10.5189030 155.9057380 239.6241640
  10.2310730 156.3670070 240.4119520  11.3141200 155.4455150 239.8925860
   4.6943260 158.5523050 254.6112460   4.3740130 157.8332290 255.1558150
   4.0201620 159.2278120 254.6848520   2.7357430 159.3983500 239.5545610
   2.7267530 160.1313190 238.9390120   1.8155790 159.1515080 239.6472570
   7.9096860 148.7849210 249.9749260   8.2777680 147.9644420 250.3028830
   7.0495060 148.8451100 250.3904910  11.2758890 147.7406150 240.7836820
  10.6472050 147.8451820 240.0695050  10.7810810 147.9602930 241.5730700
   5.7217030 159.4611740 238.2170800   5.8229010 159.2575730 237.2872780
   4.8218770 159.2070020 238.4218580   3.2442920 150.0192100 242.1994700
   2.5359070 150.4878440 242.6408310   3.5287400 149.3614110 242.8339890
   4.8698850 151.4388800 250.1987230   5.3684100 151.9134620 250.8639080
   5.0121800 150.5152320 250.4057260   7.2758350 146.7442760 243.6390490
   7.1526130 146.7628890 242.6900000   8.2242910 146.7921700 243.7588890
   4.3635140 161.9798060 242.9118470   4.6176640 161.9419450 241.9897840
   3.4147620 161.8531390 242.9046720  12.0765710 147.6556760 251.0415620
  11.5739310 148.3962160 251.3809430  12.8922370 148.0440760 250.7252410
  10.3687720 152.8989940 244.4876980   9.4277860 152.9140170 244.6624670
  10.6831790 152.1125900 244.9337280  12.3713300 160.0698790 246.1631240
  12.4960720 160.8929960 246.6355050  13.2378860 159.8589520 245.8155390
   2.9533140 161.3360310 237.6573940   3.7461750 161.6249140 237.2055730
   2.4337490 160.9052480 236.9786420   7.6853740 157.4555940 254.9709360
   7.0791900 157.4787540 254.2305110   7.3807850 156.7238980 255.5076610
   9.1154110 161.1836230 253.5818770  10.0675860 161.0994250 253.5319010
   8.9682330 161.8477940 254.2552560  12.0063310 160.5630440 239.0810680
  11.7204820 160.1495580 238.2664860  11.8082860 161.4918150 238.9611200
   3.4710540 156.5563720 237.5216290   3.3661180 155.9416070 238.2477670
   3.3034760 156.0329610 236.7379300   3.6224860 155.2420520 253.5005520
   2.8570530 155.8105520 253.4160190   3.8040820 154.9496730 252.6073750
   6.7113270 155.6183750 238.1258280   6.1623370 156.0653050 238.7701020
   7.3332530 155.1133000 238.6495950  10.7648210 156.9725850 254.0580540
  11.5057680 157.3101610 253.5548000  10.0020890 157.1417910 253.5050310
   2.3788390 154.5774670 240.0223580   2.8004810 154.4114540 240.8654970
   2.5039230 153.7674900 239.5278720   4.8916030 153.6012280 237.2700680
   5.4121690 152.8861300 236.9041830   5.5384430 154.2398150 237.5701190
   9.4393870 155.0240680 252.5935750   9.8534890 155.1785760 253.4426170
   8.5044870 155.1495900 252.7561530   9.9116040 152.3636840 254.5974900
  10.4936810 151.6089160 254.5095380  10.0877810 152.8944280 253.8206380
   3.7949550 146.0806830 249.9419240   3.3466850 146.1031090 249.0964790
   3.1614750 145.6825850 250.5389540   4.2009100 154.9761160 250.5631680
   4.6197210 155.8193890 250.3907920   3.2817730 155.1133200 250.3338460
   6.5373000 152.7077340 251.9469520   6.6569210 152.1118480 252.6864360
   7.3967000 152.7447030 251.5270820   8.8760900 153.2614530 250.5232030
   8.3496120 153.7857150 249.9197170   9.2192240 153.8941920 251.1541760
   2.0516520 161.2814170 251.6789410   1.5137610 162.0060230 251.3598110
   2.3050480 160.8044510 250.8886750   3.3041770 149.2498690 253.2045340
   3.8941460 148.9414540 253.8923160   2.4862010 148.7778440 253.3605240
   8.1235200 148.8664500 253.4378360   7.4350720 148.2046040 253.3728350
   8.8441220 148.4202770 253.8826820   8.7535600 145.4616130 239.4968620
   9.0337890 144.6184030 239.8528040   7.9801330 145.6939240 240.0107370
   4.9078730 162.5165380 251.9376060   4.8337430 163.4200520 252.2448430
   4.0057570 162.1977280 251.9098130   3.2915020 146.6943140 237.9415820
   2.9437020 146.0167130 237.3618270   3.4927790 146.2332650 238.7559210
   5.4564060 161.6823890 239.5602420   6.3514850 162.0208860 239.5821180
   5.4881690 160.9603300 238.9326700  12.4358410 160.2127560 252.2668620
  11.8360400 160.2720120 251.5232540  12.5652310 159.2732540 252.3965470
  13.6759860 157.9545380 237.6038330  12.8452820 158.0222030 238.0745560
  13.8531690 158.8449500 237.3005190  13.1316320 154.6992860 240.1072530
  13.8935230 155.2689510 240.2132220  13.1470690 154.1320060 240.8780840
  14.1376290 155.5542960 244.9514460  14.5085120 154.7710280 244.5450430
  14.7778220 156.2432060 244.7731760  11.1210050 156.9379540 250.3644780
  10.3069890 157.3676700 250.6270570  11.5284250 157.5497950 249.7513830
  13.1835490 154.9927230 237.2645050  13.4584330 155.9006110 237.1364270
  12.9946230 154.9289760 238.2007040   9.5811100 148.0172080 238.5598680
   9.9995980 147.8303060 237.7195340   9.2747160 147.1651130 238.8701610
  13.0800830 152.9296220 242.2574480  12.7044430 152.1624150 241.8255770
  12.3503950 153.3118920 242.7449410  12.4700450 152.0767740 251.8914000
  12.2386540 151.8480490 250.9911950  12.7305000 152.9967290 251.8458890
  10.9088520 147.3024170 254.6693700  11.7858700 147.3107570 255.0527700
  10.9209360 146.5655010 254.0586050  12.3551790 151.1553710 245.5581720
  12.8789270 150.6616360 244.9271890  12.9411210 151.2904070 246.3029290
  12.5341510 151.2393580 249.0801270  11.5844220 151.2057120 249.1946260
  12.7154520 152.1493690 248.8451040  11.8451760 150.4127060 241.4974130
  12.3410880 150.1797930 242.2823010  11.6467830 149.5738900 241.0811770
  13.2738920 149.0488010 244.0311810  13.1638200 148.8944050 244.9694080
  14.0346510 148.5208950 243.7887220  11.6204640 144.9882140 250.4894810
  12.2576860 145.6016280 250.8554000  11.7679530 145.0242800 249.5444040
  14.1629190 146.8795930 237.2717950  15.0878500 146.7477110 237.0636240
  14.1404980 146.9588750 238.2254400  14.2367680 147.6506590 239.8974660
  13.4419180 147.5851710 240.4267570  14.4410960 148.5857230 239.8860010
  11.1786100 161.6898140 243.8913050  11.7745170 161.3682710 243.2147470
  11.4364250 161.2169960 244.6826320   2.7854700 159.6775640 249.6413400
   2.5446060 159.9450200 248.7543920   3.7257340 159.8481370 249.6964260
   4.9909120 146.1408330 253.3969910   4.9298010 146.7330160 254.1465320
   5.9309500 146.0334290 253.2520170   7.6283680 145.7978390 253.0362200
   8.2424090 146.1157680 252.3743280   8.1733240 145.3126980 253.6558060
  14.0458860 161.6970020 250.4424040  13.5517140 162.0938890 249.7251170
  13.4372150 161.0719230 250.8361320   8.3691720 144.3610530 249.3631490
   7.4951560 144.6945640 249.1604420   8.2602470 143.8883710 250.1883360
   9.2763700 146.5681400 250.7473210   8.9477060 145.7533160 250.3674940
  10.2246000 146.5251210 250.6238900  11.7298310 162.3393440 247.7210780
  11.2701280 163.0909250 247.3468800  11.1010770 161.6199910 247.6625580
   2.1594030 160.6481680 246.8958910   2.6759050 160.0369040 246.3707170
   2.8091410 161.1510460 247.3869920   4.8989530 161.5390170 247.7227890
   5.1867340 161.2844470 246.8460900   5.4112750 160.9867530 248.3133460
   6.1166540 145.2780370 248.3024400   5.3338330 145.7525870 248.5821160
   5.8229470 144.3735200 248.1937580  10.6687610 145.9803470 246.3473490
  11.1095700 145.9248570 245.4995090  10.3995200 146.8961480 246.4183670
  12.5326180 145.6118710 244.3582310  12.4714580 144.6679930 244.2113330
  13.3118210 145.7198800 244.9035770   4.0020760 147.6967120 243.8140430
   3.1895270 147.3224010 243.4736310   4.5062400 146.9412200 244.1161620
   8.5045740 144.3609570 245.0523500   9.1075110 144.9329780 245.5272020
   7.7638730 144.9249010 244.8297400  11.6480340 144.7631130 240.3263780
  11.8430970 145.6614580 240.5931210  10.8610210 144.5318210 240.8196730
   2.0269940 145.8467040 242.4185480   1.3972680 145.1454350 242.5855610
   1.4875080 146.6071170 242.2018640   4.9661890 162.4606270 255.0896090
   5.8929200 162.2250540 255.1332050   4.9512320 163.2878270 254.6082120
  13.2006950 162.0031840 242.0870340  13.3759140 161.3169580 241.4431260
  12.5028520 162.5278890 241.6947010   2.1525500 145.1251020 254.8537970
   1.8709770 145.6284620 254.0898790   2.5345200 144.3272770 254.4880100
   8.7540960 144.5404600 255.4318440   8.6406410 144.8599210 256.3269960
   9.5710700 144.9417110 255.1355720  11.5339450 161.6876130 254.9137130
  12.3264770 161.1925360 254.7063090  11.8272600 162.3666270 255.5212740
   7.6599110 152.5597070 225.7953180   7.5793160 151.6451680 225.5244890
   7.2463530 153.0564140 225.0892890   5.7917150 154.3376090 227.6762450
   5.0159250 153.8576530 227.9661020   6.4430080 153.6581740 227.5018610
   9.8124580 158.7436280 226.4561580   9.3506110 157.9723520 226.7848750
  10.6250130 158.7702350 226.9614030   6.0387890 161.0294290 226.0765570
   5.4199330 161.4851790 225.5060010   6.8939670 161.1845750 225.6755270
   5.2326140 157.0133280 227.6832610   5.1634420 156.0723220 227.5221740
   5.9946000 157.1034690 228.2555180   6.2631310 149.8203660 227.9101540
   6.6396130 148.9475540 227.7975210   6.1650820 150.1562360 227.0191980
  10.0455430 147.3154100 224.8429880  10.8665050 146.8250670 224.8855360
  10.0789510 147.9051760 225.5961720   2.2344050 151.1615660 227.7044160
   2.7422270 151.6596630 228.3449180   2.7657290 150.3850860 227.5283520
  14.3354980 149.3320850 231.4073510  13.6307150 149.7202560 230.8888620
  14.6012900 150.0271140 232.0094440   6.9051240 155.9133530 223.4697480
   6.2868510 156.3782980 222.9060200   7.4174490 156.6061010 223.8866990
   1.7683000 155.4409400 230.1481080   1.4352380 156.0678320 230.7902150
   1.9449680 155.9671280 229.3682750  10.2816910 149.2554480 227.6157420
   9.5772480 149.5439370 228.1960530  10.6429070 150.0654590 227.2556980
  11.8979690 158.8729610 229.8784900  11.2143210 159.5428720 229.8701570
  12.4373980 159.0710260 229.1129760  13.3503830 148.7009270 228.0066630
  12.4028740 148.7348250 228.1382060  13.6753820 149.5148220 228.3915990
   3.8823370 145.0006450 226.3022620   4.1898350 144.4453340 225.5858120
   2.9524070 145.1350910 226.1195610   9.4338430 160.7173740 228.5930080
   9.4465590 160.3136030 227.7252340   8.8813650 161.4921030 228.4891510
  10.7283850 157.4389960 223.6820250  10.6180180 156.4964290 223.8069670
  10.7252100 157.8005600 224.5683010   8.8323870 155.6203580 229.9212690
   9.2492660 155.4063690 229.0866150   9.5563690 155.8776370 230.4921310
   6.2704130 153.0655280 223.0382740   5.3433410 152.9992660 223.2671210
   6.4228950 154.0035410 222.9237980   6.2573210 149.3372280 220.0349900
   5.3176880 149.4986240 220.1202360   6.5756470 150.0557960 219.4885890
  12.7785970 154.0190800 230.0128930  11.9504600 154.0883890 229.5379060
  13.3736450 154.6045110 229.5444760  10.3001420 154.6275580 223.5417990
   9.6813840 154.2895130 222.8944290  10.2825870 153.9835340 224.2497180
   9.7427980 150.8060120 230.9583800   9.3299160 151.6313830 231.2123790
   9.0103930 150.2205160 230.7660160   1.8760770 153.5920020 225.8202470
   1.4717770 152.8797270 225.3248370   1.9623890 153.2473260 226.7090510
   2.3442470 157.2787580 227.9841680   2.0470760 156.6733050 227.3049460
   3.2942290 157.3164890 227.8731040  10.4328080 160.8519450 231.6464780
   9.9558640 161.6591640 231.4537390   9.7489870 160.1997780 231.7990990
   8.4766120 153.8662390 220.5490740   8.9159400 153.0284820 220.4028560
   9.1894540 154.4991790 220.6354880   6.5861500 158.8058460 224.5171980
   7.0257410 159.5482790 224.1027370   6.5248390 159.0485030 225.4410940
   2.0612470 159.8304290 235.4192000   2.0327900 160.2347240 234.5520430
   1.8977440 158.9014650 235.2563600  12.0583260 145.1205200 218.8631780
  11.7455920 145.2132030 219.7630850  12.8195730 145.6986230 218.8129210
  14.0127290 160.6131390 236.7156170  14.4887010 161.0914280 237.3945250
  14.6334450 160.5448880 235.9901670  13.4160540 157.8044240 233.8756180
  13.5423600 157.5656120 232.9573360  13.4581920 156.9728780 234.3478260
   7.2777280 161.5072240 232.4450990   7.7921950 161.4180250 233.2473420
   6.4346360 161.8531940 232.7378900   9.2531680 161.7927580 221.8734990
   9.0932820 161.5030520 222.7716820   9.0878390 161.0167710 221.3380220
   8.9557810 159.3015140 220.4332990   8.2622970 159.2992430 219.7735270
   9.6980670 158.8774460 220.0027160   8.5207740 160.9277850 224.5081480
   8.9764690 160.1467230 224.8220100   8.8600260 161.6384670 225.0522660
  13.2684550 149.8576700 234.8405920  12.6528820 150.3656370 234.3121380
  12.9480970 148.9575030 234.7831860   5.3298870 148.6968590 232.3068110
   4.8678240 148.9051610 233.1188050   4.9276980 147.8827940 232.0038780
  10.3303380 149.9177540 233.4364770   9.4796970 149.6183290 233.7573840
  10.1705170 150.1619550 232.5248590   7.4253090 151.4179290 235.5363560
   7.7506500 150.5843040 235.1965790   8.2133420 151.9407810 235.6841890
   4.1587880 145.4510770 221.5838620   3.5342060 145.4470640 222.3091930
   4.0718000 144.5841730 221.1874590   3.0804960 146.3747400 228.5622390
   3.3777290 147.2810230 228.4814410   3.6290520 145.8866180 227.9481960
   8.0641040 150.9597010 223.0304690   7.4649930 151.6832810 222.8468310
   8.6120650 150.8973790 222.2481140   3.2742490 151.8519220 235.0974310
   3.1786090 150.9113950 234.9474710   4.1174470 152.0734290 234.7022380
   6.6705910 149.5960550 225.0607970   7.0635480 149.9132750 224.2476660
   7.0322760 148.7172430 225.1752490   4.9798080 148.3467860 236.3204830
   4.2896400 148.1540060 236.9550920   5.7230380 148.6302500 236.8529130
   7.2561050 152.1866300 229.1558750   6.5242170 152.6953110 229.5048850
   6.8585390 151.3696280 228.8547530   3.6938440 148.8620500 227.5611240
   3.6974500 148.4210450 226.7115780   4.5889560 149.1837830 227.6683060
   3.7558590 149.8632580 220.5518000   3.8771410 149.8219060 221.5003820
   3.3707100 150.7256730 220.3964730   7.7186960 147.6399980 228.5681690
   7.7359700 148.0908630 229.4123540   7.4702540 146.7405620 228.7815130
   2.7680090 152.1733720 219.9501300   2.1996990 151.7251970 219.3237210
   3.4769090 152.5326500 219.4166450  11.1457710 145.0532160 234.4068070
  11.4703480 144.3221820 234.9326050  11.1814220 144.7345800 233.5049060
   3.9946410 152.9222280 229.3076650   4.3616540 152.4480850 230.0537990
   3.8051470 153.7963850 229.6484990   1.7845780 151.9630920 231.6260860
   1.4802850 152.8422900 231.8511220   2.7392240 152.0230710 231.6618300
  11.0715550 155.1657270 228.0154100  11.7914670 155.6612560 227.6250210
  10.8697370 154.4875160 227.3707970   6.5325490 146.5595230 222.1583490
   5.7190100 146.0608400 222.0828800   6.3387440 147.3993480 221.7419840
   6.4534350 155.2366330 233.9023100   6.3871660 154.3162000 233.6480690
   5.8239490 155.3341770 234.6167740   9.2473880 150.9314880 220.4545650
  10.1353500 151.2432110 220.2796990   9.2178970 150.0587130 220.0626230
   5.2434470 157.1038570 221.1333820   5.5850170 157.8480800 220.6377140
   4.4147180 157.4169690 221.4958650   6.3851080 158.0586900 233.6526900
   6.3995620 157.1267860 233.4345810   5.6776180 158.1446660 234.2916670
  11.5188150 152.2426720 219.9225510  11.4351870 152.6740940 219.0721950
  12.2382340 152.7025070 220.3552330  12.5962290 154.6994240 232.9995480
  11.8710480 155.2923020 232.8024870  13.1237750 154.6917780 232.2008850
  12.5475400 159.0968980 222.6507640  11.9051560 158.4424600 222.9251360
  12.1606060 159.5024070 221.8748310   8.1261880 156.4254410 226.4979330
   8.4785700 155.8282540 225.8380700   7.2424210 156.0998640 226.6687580
   4.2125160 157.1852100 223.9049740   4.8996290 157.7321310 224.2857330
   3.4257580 157.7292830 223.9399350   3.5152370 154.1898130 223.5175100
   3.9715150 155.0003380 223.7435290   3.1640580 153.8721270 224.3493590
   5.8184980 159.7004470 230.7467400   6.4627200 159.9063850 231.4240820
   6.1814420 158.9392870 230.2938250   7.0917060 157.7036820 229.4644850
   7.7339290 157.0029980 229.5777020   7.6166410 158.4835260 229.2841740
  10.9372780 157.9885440 219.1883990  10.7110360 157.2715880 219.7808630
  10.5468980 157.7397880 218.3505740   8.8654680 158.5031720 232.6680910
   9.2010920 159.0898410 233.3458830   7.9455020 158.3724430 232.8978700
  10.5189030 155.9057380 220.8498150  10.2310730 156.3670070 221.6376030
  11.3141200 155.4455150 221.1182370   4.6943260 158.5523050 235.8368970
   4.3740130 157.8332290 236.3814660   4.0201620 159.2278120 235.9105030
   2.7357430 159.3983500 220.7802120   2.7267530 160.1313190 220.1646630
   1.8155790 159.1515080 220.8729080   7.9096860 148.7849210 231.2005770
   8.2777680 147.9644420 231.5285340   7.0495060 148.8451100 231.6161420
  11.2758890 147.7406150 222.0093330  10.6472050 147.8451820 221.2951560
  10.7810810 147.9602930 222.7987210   5.7217030 159.4611740 219.4427310
   5.8229010 159.2575730 218.5129290   4.8218770 159.2070020 219.6475090
   3.2442920 150.0192100 223.4251210   2.5359070 150.4878440 223.8664820
   3.5287400 149.3614110 224.0596400   4.8698850 151.4388800 231.4243740
   5.3684100 151.9134620 232.0895590   5.0121800 150.5152320 231.6313770
   7.2758350 146.7442760 224.8647000   7.1526130 146.7628890 223.9156510
   8.2242910 146.7921700 224.9845400   4.3635140 161.9798060 224.1374980
   4.6176640 161.9419450 223.2154350   3.4147620 161.8531390 224.1303230
  12.0765710 147.6556760 232.2672130  11.5739310 148.3962160 232.6065940
  12.8922370 148.0440760 231.9508920  10.3687720 152.8989940 225.7133490
   9.4277860 152.9140170 225.8881180  10.6831790 152.1125900 226.1593790
  12.3713300 160.0698790 227.3887750  12.4960720 160.8929960 227.8611560
  13.2378860 159.8589520 227.0411900   2.9533140 161.3360310 218.8830450
   3.7461750 161.6249140 218.4312240   2.4337490 160.9052480 218.2042930
   7.6853740 157.4555940 236.1965870   7.0791900 157.4787540 235.4561620
   7.3807850 156.7238980 236.7333120   9.1154110 161.1836230 234.8075280
  10.0675860 161.0994250 234.7575520   8.9682330 161.8477940 235.4809070
  12.0063310 160.5630440 220.3067190  11.7204820 160.1495580 219.4921370
  11.8082860 161.4918150 220.1867710   3.4710540 156.5563720 218.7472800
   3.3661180 155.9416070 219.4734180   3.3034760 156.0329610 217.9635810
   3.6224860 155.2420520 234.7262030   2.8570530 155.8105520 234.6416700
   3.8040820 154.9496730 233.8330260   6.7113270 155.6183750 219.3514790
   6.1623370 156.0653050 219.9957530   7.3332530 155.1133000 219.8752460
  10.7648210 156.9725850 235.2837050  11.5057680 157.3101610 234.7804510
  10.0020890 157.1417910 234.7306820   2.3788390 154.5774670 221.2480090
   2.8004810 154.4114540 222.0911480   2.5039230 153.7674900 220.7535230
   4.8916030 153.6012280 218.4957190   5.4121690 152.8861300 218.1298340
   5.5384430 154.2398150 218.7957700   9.4393870 155.0240680 233.8192260
   9.8534890 155.1785760 234.6682680   8.5044870 155.1495900 233.9818040
   9.9116040 152.3636840 235.8231410  10.4936810 151.6089160 235.7351890
  10.0877810 152.8944280 235.0462890   3.7949550 146.0806830 231.1675750
   3.3466850 146.1031090 230.3221300   3.1614750 145.6825850 231.7646050
   4.2009100 154.9761160 231.7888190   4.6197210 155.8193890 231.6164430
   3.2817730 155.1133200 231.5594970   6.5373000 152.7077340 233.1726030
   6.6569210 152.1118480 233.9120870   7.3967000 152.7447030 232.7527330
   8.8760900 153.2614530 231.7488540   8.3496120 153.7857150 231.1453680
   9.2192240 153.8941920 232.3798270   2.0516520 161.2814170 232.9045920
   1.5137610 162.0060230 232.5854620   2.3050480 160.8044510 232.1143260
   3.3041770 149.2498690 234.4301850   3.8941460 148.9414540 235.1179670
   2.4862010 148.7778440 234.5861750   8.1235200 148.8664500 234.6634870
   7.4350720 148.2046040 234.5984860   8.8441220 148.4202770 235.1083330
   8.7535600 145.4616130 220.7225130   9.0337890 144.6184030 221.0784550
   7.9801330 145.6939240 221.2363880   4.9078730 162.5165380 233.1632570
   4.8337430 163.4200520 233.4704940   4.0057570 162.1977280 233.1354640
   3.2915020 146.6943140 219.1672330   2.9437020 146.0167130 218.5874780
   3.4927790 146.2332650 219.9815720   5.4564060 161.6823890 220.7858930
   6.3514850 162.0208860 220.8077690   5.4881690 160.9603300 220.1583210
  12.4358410 160.2127560 233.4925130  11.8360400 160.2720120 232.7489050
  12.5652310 159.2732540 233.6221980  13.6759860 157.9545380 218.8294840
  12.8452820 158.0222030 219.3002070  13.8531690 158.8449500 218.5261700
  13.1316320 154.6992860 221.3329040  13.8935230 155.2689510 221.4388730
  13.1470690 154.1320060 222.1037350  14.1376290 155.5542960 226.1770970
  14.5085120 154.7710280 225.7706940  14.7778220 156.2432060 225.9988270
  11.1210050 156.9379540 231.5901290  10.3069890 157.3676700 231.8527080
  11.5284250 157.5497950 230.9770340  13.1835490 154.9927230 218.4901560
  13.4584330 155.9006110 218.3620780  12.9946230 154.9289760 219.4263550
   9.5811100 148.0172080 219.7855190   9.9995980 147.8303060 218.9451850
   9.2747160 147.1651130 220.0958120  13.0800830 152.9296220 223.4830990
  12.7044430 152.1624150 223.0512280  12.3503950 153.3118920 223.9705920
  12.4700450 152.0767740 233.1170510  12.2386540 151.8480490 232.2168460
  12.7305000 152.9967290 233.0715400  10.9088520 147.3024170 235.8950210
  11.7858700 147.3107570 236.2784210  10.9209360 146.5655010 235.2842560
  12.3551790 151.1553710 226.7838230  12.8789270 150.6616360 226.1528400
  12.9411210 151.2904070 227.5285800  12.5341510 151.2393580 230.3057780
  11.5844220 151.2057120 230.4202770  12.7154520 152.1493690 230.0707550
  11.8451760 150.4127060 222.7230640  12.3410880 150.1797930 223.5079520
  11.6467830 149.5738900 222.3068280  13.2738920 149.0488010 225.2568320
  13.1638200 148.8944050 226.1950590  14.0346510 148.5208950 225.0143730
  11.6204640 144.9882140 231.7151320  12.2576860 145.6016280 232.0810510
  11.7679530 145.0242800 230.7700550  14.1629190 146.8795930 218.4974460
  15.0878500 146.7477110 218.2892750  14.1404980 146.9588750 219.4510910
  14.2367680 147.6506590 221.1231170  13.4419180 147.5851710 221.6524080
  14.4410960 148.5857230 221.1116520  11.1786100 161.6898140 225.1169560
  11.7745170 161.3682710 224.4403980  11.4364250 161.2169960 225.9082830
   2.7854700 159.6775640 230.8669910   2.5446060 159.9450200 229.9800430
   3.7257340 159.8481370 230.9220770   4.9909120 146.1408330 234.6226420
   4.9298010 146.7330160 235.3721830   5.9309500 146.0334290 234.4776680
   7.6283680 145.7978390 234.2618710   8.2424090 146.1157680 233.5999790
   8.1733240 145.3126980 234.8814570  14.0458860 161.6970020 231.6680550
  13.5517140 162.0938890 230.9507680  13.4372150 161.0719230 232.0617830
   8.3691720 144.3610530 230.5888000   7.4951560 144.6945640 230.3860930
   8.2602470 143.8883710 231.4139870   9.2763700 146.5681400 231.9729720
   8.9477060 145.7533160 231.5931450  10.2246000 146.5251210 231.8495410
  11.7298310 162.3393440 228.9467290  11.2701280 163.0909250 228.5725310
  11.1010770 161.6199910 228.8882090   2.1594030 160.6481680 228.1215420
   2.6759050 160.0369040 227.5963680   2.8091410 161.1510460 228.6126430
   4.8989530 161.5390170 228.9484400   5.1867340 161.2844470 228.0717410
   5.4112750 160.9867530 229.5389970   6.1166540 145.2780370 229.5280910
   5.3338330 145.7525870 229.8077670   5.8229470 144.3735200 229.4194090
  10.6687610 145.9803470 227.5730000  11.1095700 145.9248570 226.7251600
  10.3995200 146.8961480 227.6440180  12.5326180 145.6118710 225.5838820
  12.4714580 144.6679930 225.4369840  13.3118210 145.7198800 226.1292280
   4.0020760 147.6967120 225.0396940   3.1895270 147.3224010 224.6992820
   4.5062400 146.9412200 225.3418130   8.5045740 144.3609570 226.2780010
   9.1075110 144.9329780 226.7528530   7.7638730 144.9249010 226.0553910
  11.6480340 144.7631130 221.5520290  11.8430970 145.6614580 221.8187720
  10.8610210 144.5318210 222.0453240   2.0269940 145.8467040 223.6441990
   1.3972680 145.1454350 223.8112120   1.4875080 146.6071170 223.4275150
   4.9661890 162.4606270 236.3152600   5.8929200 162.2250540 236.3588560
   4.9512320 163.2878270 235.8338630  13.2006950 162.0031840 223.3126850
  13.3759140 161.3169580 222.6687770  12.5028520 162.5278890 222.9203520
   2.1525500 145.1251020 236.0794480   1.8709770 145.6284620 235.3155300
   2.5345200 144.3272770 235.7136610   8.7540960 144.5404600 236.6574950
   8.6406410 144.8599210 237.5526470   9.5710700 144.9417110 236.3612230
  11.5339450 161.6876130 236.1393640  12.3264770 161.1925360 235.9319600
  11.8272600 162.3666270 236.7469250   7.6599110 152.5597070 207.0209690
   7.5793160 151.6451680 206.7501400   7.2463530 153.0564140 206.3149400
   5.7917150 154.3376090 208.9018960   5.0159250 153.8576530 209.1917530
   6.4430080 153.6581740 208.7275120   9.8124580 158.7436280 207.6818090
   9.3506110 157.9723520 208.0105260  10.6250130 158.7702350 208.1870540
   6.0387890 161.0294290 207.3022080   5.4199330 161.4851790 206.7316520
   6.8939670 161.1845750 206.9011780   5.2326140 157.0133280 208.9089120
   5.1634420 156.0723220 208.7478250   5.9946000 157.1034690 209.4811690
   6.2631310 149.8203660 209.1358050   6.6396130 148.9475540 209.0231720
   6.1650820 150.1562360 208.2448490  10.0455430 147.3154100 206.0686390
  10.8665050 146.8250670 206.1111870  10.0789510 147.9051760 206.8218230
   2.2344050 151.1615660 208.9300670   2.7422270 151.6596630 209.5705690
   2.7657290 150.3850860 208.7540030  14.3354980 149.3320850 212.6330020
  13.6307150 149.7202560 212.1145130  14.6012900 150.0271140 213.2350950
   6.9051240 155.9133530 204.6953990   6.2868510 156.3782980 204.1316710
   7.4174490 156.6061010 205.1123500   1.7683000 155.4409400 211.3737590
   1.4352380 156.0678320 212.0158660   1.9449680 155.9671280 210.5939260
  10.2816910 149.2554480 208.8413930   9.5772480 149.5439370 209.4217040
  10.6429070 150.0654590 208.4813490  11.8979690 158.8729610 211.1041410
  11.2143210 159.5428720 211.0958080  12.4373980 159.0710260 210.3386270
  13.3503830 148.7009270 209.2323140  12.4028740 148.7348250 209.3638570
  13.6753820 149.5148220 209.6172500   3.8823370 145.0006450 207.5279130
   4.1898350 144.4453340 206.8114630   2.9524070 145.1350910 207.3452120
   9.4338430 160.7173740 209.8186590   9.4465590 160.3136030 208.9508850
   8.8813650 161.4921030 209.7148020  10.7283850 157.4389960 204.9076760
  10.6180180 156.4964290 205.0326180  10.7252100 157.8005600 205.7939520
   8.8323870 155.6203580 211.1469200   9.2492660 155.4063690 210.3122660
   9.5563690 155.8776370 211.7177820   6.2704130 153.0655280 204.2639250
   5.3433410 152.9992660 204.4927720   6.4228950 154.0035410 204.1494490
   6.2573210 149.3372280 201.2606410   5.3176880 149.4986240 201.3458870
   6.5756470 150.0557960 200.7142400  12.7785970 154.0190800 211.2385440
  11.9504600 154.0883890 210.7635570  13.3736450 154.6045110 210.7701270
  10.3001420 154.6275580 204.7674500   9.6813840 154.2895130 204.1200800
  10.2825870 153.9835340 205.4753690   9.7427980 150.8060120 212.1840310
   9.3299160 151.6313830 212.4380300   9.0103930 150.2205160 211.9916670
   1.8760770 153.5920020 207.0458980   1.4717770 152.8797270 206.5504880
   1.9623890 153.2473260 207.9347020   2.3442470 157.2787580 209.2098190
   2.0470760 156.6733050 208.5305970   3.2942290 157.3164890 209.0987550
  10.4328080 160.8519450 212.8721290   9.9558640 161.6591640 212.6793900
   9.7489870 160.1997780 213.0247500   8.4766120 153.8662390 201.7747250
   8.9159400 153.0284820 201.6285070   9.1894540 154.4991790 201.8611390
   6.5861500 158.8058460 205.7428490   7.0257410 159.5482790 205.3283880
   6.5248390 159.0485030 206.6667450   2.0612470 159.8304290 216.6448510
   2.0327900 160.2347240 215.7776940   1.8977440 158.9014650 216.4820110
  12.0583260 145.1205200 200.0888290  11.7455920 145.2132030 200.9887360
  12.8195730 145.6986230 200.0385720  14.0127290 160.6131390 217.9412680
  14.4887010 161.0914280 218.6201760  14.6334450 160.5448880 217.2158180
  13.4160540 157.8044240 215.1012690  13.5423600 157.5656120 214.1829870
  13.4581920 156.9728780 215.5734770   7.2777280 161.5072240 213.6707500
   7.7921950 161.4180250 214.4729930   6.4346360 161.8531940 213.9635410
   9.2531680 161.7927580 203.0991500   9.0932820 161.5030520 203.9973330
   9.0878390 161.0167710 202.5636730   8.9557810 159.3015140 201.6589500
   8.2622970 159.2992430 200.9991780   9.6980670 158.8774460 201.2283670
   8.5207740 160.9277850 205.7337990   8.9764690 160.1467230 206.0476610
   8.8600260 161.6384670 206.2779170  13.2684550 149.8576700 216.0662430
  12.6528820 150.3656370 215.5377890  12.9480970 148.9575030 216.0088370
   5.3298870 148.6968590 213.5324620   4.8678240 148.9051610 214.3444560
   4.9276980 147.8827940 213.2295290  10.3303380 149.9177540 214.6621280
   9.4796970 149.6183290 214.9830350  10.1705170 150.1619550 213.7505100
   7.4253090 151.4179290 216.7620070   7.7506500 150.5843040 216.4222300
   8.2133420 151.9407810 216.9098400   4.1587880 145.4510770 202.8095130
   3.5342060 145.4470640 203.5348440   4.0718000 144.5841730 202.4131100
   3.0804960 146.3747400 209.7878900   3.3777290 147.2810230 209.7070920
   3.6290520 145.8866180 209.1738470   8.0641040 150.9597010 204.2561200
   7.4649930 151.6832810 204.0724820   8.6120650 150.8973790 203.4737650
   3.2742490 151.8519220 216.3230820   3.1786090 150.9113950 216.1731220
   4.1174470 152.0734290 215.9278890   6.6705910 149.5960550 206.2864480
   7.0635480 149.9132750 205.4733170   7.0322760 148.7172430 206.4009000
   4.9798080 148.3467860 217.5461340   4.2896400 148.1540060 218.1807430
   5.7230380 148.6302500 218.0785640   7.2561050 152.1866300 210.3815260
   6.5242170 152.6953110 210.7305360   6.8585390 151.3696280 210.0804040
   3.6938440 148.8620500 208.7867750   3.6974500 148.4210450 207.9372290
   4.5889560 149.1837830 208.8939570   3.7558590 149.8632580 201.7774510
   3.8771410 149.8219060 202.7260330   3.3707100 150.7256730 201.6221240
   7.7186960 147.6399980 209.7938200   7.7359700 148.0908630 210.6380050
   7.4702540 146.7405620 210.0071640   2.7680090 152.1733720 201.1757810
   2.1996990 151.7251970 200.5493720   3.4769090 152.5326500 200.6422960
  11.1457710 145.0532160 215.6324580  11.4703480 144.3221820 216.1582560
  11.1814220 144.7345800 214.7305570   3.9946410 152.9222280 210.5333160
   4.3616540 152.4480850 211.2794500   3.8051470 153.7963850 210.8741500
   1.7845780 151.9630920 212.8517370   1.4802850 152.8422900 213.0767730
   2.7392240 152.0230710 212.8874810  11.0715550 155.1657270 209.2410610
  11.7914670 155.6612560 208.8506720  10.8697370 154.4875160 208.5964480
   6.5325490 146.5595230 203.3840000   5.7190100 146.0608400 203.3085310
   6.3387440 147.3993480 202.9676350   6.4534350 155.2366330 215.1279610
   6.3871660 154.3162000 214.8737200   5.8239490 155.3341770 215.8424250
   9.2473880 150.9314880 201.6802160  10.1353500 151.2432110 201.5053500
   9.2178970 150.0587130 201.2882740   5.2434470 157.1038570 202.3590330
   5.5850170 157.8480800 201.8633650   4.4147180 157.4169690 202.7215160
   6.3851080 158.0586900 214.8783410   6.3995620 157.1267860 214.6602320
   5.6776180 158.1446660 215.5173180  11.5188150 152.2426720 201.1482020
  11.4351870 152.6740940 200.2978460  12.2382340 152.7025070 201.5808840
  12.5962290 154.6994240 214.2251990  11.8710480 155.2923020 214.0281380
  13.1237750 154.6917780 213.4265360  12.5475400 159.0968980 203.8764150
  11.9051560 158.4424600 204.1507870  12.1606060 159.5024070 203.1004820
   8.1261880 156.4254410 207.7235840   8.4785700 155.8282540 207.0637210
   7.2424210 156.0998640 207.8944090   4.2125160 157.1852100 205.1306250
   4.8996290 157.7321310 205.5113840   3.4257580 157.7292830 205.1655860
   3.5152370 154.1898130 204.7431610   3.9715150 155.0003380 204.9691800
   3.1640580 153.8721270 205.5750100   5.8184980 159.7004470 211.9723910
   6.4627200 159.9063850 212.6497330   6.1814420 158.9392870 211.5194760
   7.0917060 157.7036820 210.6901360   7.7339290 157.0029980 210.8033530
   7.6166410 158.4835260 210.5098250  10.9372780 157.9885440 200.4140500
  10.7110360 157.2715880 201.0065140  10.5468980 157.7397880 199.5762250
   8.8654680 158.5031720 213.8937420   9.2010920 159.0898410 214.5715340
   7.9455020 158.3724430 214.1235210  10.5189030 155.9057380 202.0754660
  10.2310730 156.3670070 202.8632540  11.3141200 155.4455150 202.3438880
   4.6943260 158.5523050 217.0625480   4.3740130 157.8332290 217.6071170
   4.0201620 159.2278120 217.1361540   2.7357430 159.3983500 202.0058630
   2.7267530 160.1313190 201.3903140   1.8155790 159.1515080 202.0985590
   7.9096860 148.7849210 212.4262280   8.2777680 147.9644420 212.7541850
   7.0495060 148.8451100 212.8417930  11.2758890 147.7406150 203.2349840
  10.6472050 147.8451820 202.5208070  10.7810810 147.9602930 204.0243720
   5.7217030 159.4611740 200.6683820   5.8229010 159.2575730 199.7385800
   4.8218770 159.2070020 200.8731600   3.2442920 150.0192100 204.6507720
   2.5359070 150.4878440 205.0921330   3.5287400 149.3614110 205.2852910
   4.8698850 151.4388800 212.6500250   5.3684100 151.9134620 213.3152100
   5.0121800 150.5152320 212.8570280   7.2758350 146.7442760 206.0903510
   7.1526130 146.7628890 205.1413020   8.2242910 146.7921700 206.2101910
   4.3635140 161.9798060 205.3631490   4.6176640 161.9419450 204.4410860
   3.4147620 161.8531390 205.3559740  12.0765710 147.6556760 213.4928640
  11.5739310 148.3962160 213.8322450  12.8922370 148.0440760 213.1765430
  10.3687720 152.8989940 206.9390000   9.4277860 152.9140170 207.1137690
  10.6831790 152.1125900 207.3850300  12.3713300 160.0698790 208.6144260
  12.4960720 160.8929960 209.0868070  13.2378860 159.8589520 208.2668410
   2.9533140 161.3360310 200.1086960   3.7461750 161.6249140 199.6568750
   2.4337490 160.9052480 199.4299440   7.6853740 157.4555940 217.4222380
   7.0791900 157.4787540 216.6818130   7.3807850 156.7238980 217.9589630
   9.1154110 161.1836230 216.0331790  10.0675860 161.0994250 215.9832030
   8.9682330 161.8477940 216.7065580  12.0063310 160.5630440 201.5323700
  11.7204820 160.1495580 200.7177880  11.8082860 161.4918150 201.4124220
   3.4710540 156.5563720 199.9729310   3.3661180 155.9416070 200.6990690
   3.3034760 156.0329610 199.1892320   3.6224860 155.2420520 215.9518540
   2.8570530 155.8105520 215.8673210   3.8040820 154.9496730 215.0586770
   6.7113270 155.6183750 200.5771300   6.1623370 156.0653050 201.2214040
   7.3332530 155.1133000 201.1008970  10.7648210 156.9725850 216.5093560
  11.5057680 157.3101610 216.0061020  10.0020890 157.1417910 215.9563330
   2.3788390 154.5774670 202.4736600   2.8004810 154.4114540 203.3167990
   2.5039230 153.7674900 201.9791740   4.8916030 153.6012280 199.7213700
   5.4121690 152.8861300 199.3554850   5.5384430 154.2398150 200.0214210
   9.4393870 155.0240680 215.0448770   9.8534890 155.1785760 215.8939190
   8.5044870 155.1495900 215.2074550   9.9116040 152.3636840 217.0487920
  10.4936810 151.6089160 216.9608400  10.0877810 152.8944280 216.2719400
   3.7949550 146.0806830 212.3932260   3.3466850 146.1031090 211.5477810
   3.1614750 145.6825850 212.9902560   4.2009100 154.9761160 213.0144700
   4.6197210 155.8193890 212.8420940   3.2817730 155.1133200 212.7851480
   6.5373000 152.7077340 214.3982540   6.6569210 152.1118480 215.1377380
   7.3967000 152.7447030 213.9783840   8.8760900 153.2614530 212.9745050
   8.3496120 153.7857150 212.3710190   9.2192240 153.8941920 213.6054780
   2.0516520 161.2814170 214.1302430   1.5137610 162.0060230 213.8111130
   2.3050480 160.8044510 213.3399770   3.3041770 149.2498690 215.6558360
   3.8941460 148.9414540 216.3436180   2.4862010 148.7778440 215.8118260
   8.1235200 148.8664500 215.8891380   7.4350720 148.2046040 215.8241370
   8.8441220 148.4202770 216.3339840   8.7535600 145.4616130 201.9481640
   9.0337890 144.6184030 202.3041060   7.9801330 145.6939240 202.4620390
   4.9078730 162.5165380 214.3889080   4.8337430 163.4200520 214.6961450
   4.0057570 162.1977280 214.3611150   3.2915020 146.6943140 200.3928840
   2.9437020 146.0167130 199.8131290   3.4927790 146.2332650 201.2072230
   5.4564060 161.6823890 202.0115440   6.3514850 162.0208860 202.0334200
   5.4881690 160.9603300 201.3839720  12.4358410 160.2127560 214.7181640
  11.8360400 160.2720120 213.9745560  12.5652310 159.2732540 214.8478490
  13.6759860 157.9545380 200.0551350  12.8452820 158.0222030 200.5258580
  13.8531690 158.8449500 199.7518210  13.1316320 154.6992860 202.5585550
  13.8935230 155.2689510 202.6645240  13.1470690 154.1320060 203.3293860
  14.1376290 155.5542960 207.4027480  14.5085120 154.7710280 206.9963450
  14.7778220 156.2432060 207.2244780  11.1210050 156.9379540 212.8157800
  10.3069890 157.3676700 213.0783590  11.5284250 157.5497950 212.2026850
  13.1835490 154.9927230 199.7158070  13.4584330 155.9006110 199.5877290
  12.9946230 154.9289760 200.6520060   9.5811100 148.0172080 201.0111700
   9.9995980 147.8303060 200.1708360   9.2747160 147.1651130 201.3214630
  13.0800830 152.9296220 204.7087500  12.7044430 152.1624150 204.2768790
  12.3503950 153.3118920 205.1962430  12.4700450 152.0767740 214.3427020
  12.2386540 151.8480490 213.4424970  12.7305000 152.9967290 214.2971910
  10.9088520 147.3024170 217.1206720  11.7858700 147.3107570 217.5040720
  10.9209360 146.5655010 216.5099070  12.3551790 151.1553710 208.0094740
  12.8789270 150.6616360 207.3784910  12.9411210 151.2904070 208.7542310
  12.5341510 151.2393580 211.5314290  11.5844220 151.2057120 211.6459280
  12.7154520 152.1493690 211.2964060  11.8451760 150.4127060 203.9487150
  12.3410880 150.1797930 204.7336030  11.6467830 149.5738900 203.5324790
  13.2738920 149.0488010 206.4824830  13.1638200 148.8944050 207.4207100
  14.0346510 148.5208950 206.2400240  11.6204640 144.9882140 212.9407830
  12.2576860 145.6016280 213.3067020  11.7679530 145.0242800 211.9957060
  14.1629190 146.8795930 199.7230970  15.0878500 146.7477110 199.5149260
  14.1404980 146.9588750 200.6767420  14.2367680 147.6506590 202.3487680
  13.4419180 147.5851710 202.8780590  14.4410960 148.5857230 202.3373030
  11.1786100 161.6898140 206.3426070  11.7745170 161.3682710 205.6660490
  11.4364250 161.2169960 207.1339340   2.7854700 159.6775640 212.0926420
   2.5446060 159.9450200 211.2056940   3.7257340 159.8481370 212.1477280
   4.9909120 146.1408330 215.8482930   4.9298010 146.7330160 216.5978340
   5.9309500 146.0334290 215.7033190   7.6283680 145.7978390 215.4875220
   8.2424090 146.1157680 214.8256300   8.1733240 145.3126980 216.1071080
  14.0458860 161.6970020 212.8937060  13.5517140 162.0938890 212.1764190
  13.4372150 161.0719230 213.2874340   8.3691720 144.3610530 211.8144510
   7.4951560 144.6945640 211.6117440   8.2602470 143.8883710 212.6396380
   9.2763700 146.5681400 213.1986230   8.9477060 145.7533160 212.8187960
  10.2246000 146.5251210 213.0751920  11.7298310 162.3393440 210.1723800
  11.2701280 163.0909250 209.7981820  11.1010770 161.6199910 210.1138600
   2.1594030 160.6481680 209.3471930   2.6759050 160.0369040 208.8220190
   2.8091410 161.1510460 209.8382940   4.8989530 161.5390170 210.1740910
   5.1867340 161.2844470 209.2973920   5.4112750 160.9867530 210.7646480
   6.1166540 145.2780370 210.7537420   5.3338330 145.7525870 211.0334180
   5.8229470 144.3735200 210.6450600  10.6687610 145.9803470 208.7986510
  11.1095700 145.9248570 207.9508110  10.3995200 146.8961480 208.8696690
  12.5326180 145.6118710 206.8095330  12.4714580 144.6679930 206.6626350
  13.3118210 145.7198800 207.3548790   4.0020760 147.6967120 206.2653450
   3.1895270 147.3224010 205.9249330   4.5062400 146.9412200 206.5674640
   8.5045740 144.3609570 207.5036520   9.1075110 144.9329780 207.9785040
   7.7638730 144.9249010 207.2810420  11.6480340 144.7631130 202.7776800
  11.8430970 145.6614580 203.0444230  10.8610210 144.5318210 203.2709750
   2.0269940 145.8467040 204.8698500   1.3972680 145.1454350 205.0368630
   1.4875080 146.6071170 204.6531660   4.9661890 162.4606270 217.5409110
   5.8929200 162.2250540 217.5845070   4.9512320 163.2878270 217.0595140
  13.2006950 162.0031840 204.5383360  13.3759140 161.3169580 203.8944280
  12.5028520 162.5278890 204.1460030   2.1525500 145.1251020 217.3050990
   1.8709770 145.6284620 216.5411810   2.5345200 144.3272770 216.9393120
   8.7540960 144.5404600 217.8831460   8.6406410 144.8599210 218.7782980
   9.5710700 144.9417110 217.5868740  11.5339450 161.6876130 217.3650150
  12.3264770 161.1925360 217.1576110  11.8272600 162.3666270 217.9725760
   7.6599110 152.5597070 188.2466200   7.5793160 151.6451680 187.9757910
   7.2463530 153.0564140 187.5405910   5.7917150 154.3376090 190.1275470
   5.0159250 153.8576530 190.4174040   6.4430080 153.6581740 189.9531630
   9.8124580 158.7436280 188.9074600   9.3506110 157.9723520 189.2361770
  10.6250130 158.7702350 189.4127050   6.0387890 161.0294290 188.5278590
   5.4199330 161.4851790 187.9573030   6.8939670 161.1845750 188.1268290
   5.2326140 157.0133280 190.1345630   5.1634420 156.0723220 189.9734760
   5.9946000 157.1034690 190.7068200   6.2631310 149.8203660 190.3614560
   6.6396130 148.9475540 190.2488230   6.1650820 150.1562360 189.4705000
  10.0455430 147.3154100 187.2942900  10.8665050 146.8250670 187.3368380
  10.0789510 147.9051760 188.0474740   2.2344050 151.1615660 190.1557180
   2.7422270 151.6596630 190.7962200   2.7657290 150.3850860 189.9796540
  14.3354980 149.3320850 193.8586530  13.6307150 149.7202560 193.3401640
  14.6012900 150.0271140 194.4607460   6.9051240 155.9133530 185.9210500
   6.2868510 156.3782980 185.3573220   7.4174490 156.6061010 186.3380010
   1.7683000 155.4409400 192.5994100   1.4352380 156.0678320 193.2415170
   1.9449680 155.9671280 191.8195770  10.2816910 149.2554480 190.0670440
   9.5772480 149.5439370 190.6473550  10.6429070 150.0654590 189.7070000
  11.8979690 158.8729610 192.3297920  11.2143210 159.5428720 192.3214590
  12.4373980 159.0710260 191.5642780  13.3503830 148.7009270 190.4579650
  12.4028740 148.7348250 190.5895080  13.6753820 149.5148220 190.8429010
   3.8823370 145.0006450 188.7535640   4.1898350 144.4453340 188.0371140
   2.9524070 145.1350910 188.5708630   9.4338430 160.7173740 191.0443100
   9.4465590 160.3136030 190.1765360   8.8813650 161.4921030 190.9404530
  10.7283850 157.4389960 186.1333270  10.6180180 156.4964290 186.2582690
  10.7252100 157.8005600 187.0196030   8.8323870 155.6203580 192.3725710
   9.2492660 155.4063690 191.5379170   9.5563690 155.8776370 192.9434330
   6.2704130 153.0655280 185.4895760   5.3433410 152.9992660 185.7184230
   6.4228950 154.0035410 185.3751000   6.2573210 149.3372280 182.4862920
   5.3176880 149.4986240 182.5715380   6.5756470 150.0557960 181.9398910
  12.7785970 154.0190800 192.4641950  11.9504600 154.0883890 191.9892080
  13.3736450 154.6045110 191.9957780  10.3001420 154.6275580 185.9931010
   9.6813840 154.2895130 185.3457310  10.2825870 153.9835340 186.7010200
   9.7427980 150.8060120 193.4096820   9.3299160 151.6313830 193.6636810
   9.0103930 150.2205160 193.2173180   1.8760770 153.5920020 188.2715490
   1.4717770 152.8797270 187.7761390   1.9623890 153.2473260 189.1603530
   2.3442470 157.2787580 190.4354700   2.0470760 156.6733050 189.7562480
   3.2942290 157.3164890 190.3244060  10.4328080 160.8519450 194.0977800
   9.9558640 161.6591640 193.9050410   9.7489870 160.1997780 194.2504010
   8.4766120 153.8662390 183.0003760   8.9159400 153.0284820 182.8541580
   9.1894540 154.4991790 183.0867900   6.5861500 158.8058460 186.9685000
   7.0257410 159.5482790 186.5540390   6.5248390 159.0485030 187.8923960
   2.0612470 159.8304290 197.8705020   2.0327900 160.2347240 197.0033450
   1.8977440 158.9014650 197.7076620  12.0583260 145.1205200 181.3144800
  11.7455920 145.2132030 182.2143870  12.8195730 145.6986230 181.2642230
  14.0127290 160.6131390 199.1669190  14.4887010 161.0914280 199.8458270
  14.6334450 160.5448880 198.4414690  13.4160540 157.8044240 196.3269200
  13.5423600 157.5656120 195.4086380  13.4581920 156.9728780 196.7991280
   7.2777280 161.5072240 194.8964010   7.7921950 161.4180250 195.6986440
   6.4346360 161.8531940 195.1891920   9.2531680 161.7927580 184.3248010
   9.0932820 161.5030520 185.2229840   9.0878390 161.0167710 183.7893240
   8.9557810 159.3015140 182.8846010   8.2622970 159.2992430 182.2248290
   9.6980670 158.8774460 182.4540180   8.5207740 160.9277850 186.9594500
   8.9764690 160.1467230 187.2733120   8.8600260 161.6384670 187.5035680
  13.2684550 149.8576700 197.2918940  12.6528820 150.3656370 196.7634400
  12.9480970 148.9575030 197.2344880   5.3298870 148.6968590 194.7581130
   4.8678240 148.9051610 195.5701070   4.9276980 147.8827940 194.4551800
  10.3303380 149.9177540 195.8877790   9.4796970 149.6183290 196.2086860
  10.1705170 150.1619550 194.9761610   7.4253090 151.4179290 197.9876580
   7.7506500 150.5843040 197.6478810   8.2133420 151.9407810 198.1354910
   4.1587880 145.4510770 184.0351640   3.5342060 145.4470640 184.7604950
   4.0718000 144.5841730 183.6387610   3.0804960 146.3747400 191.0135410
   3.3777290 147.2810230 190.9327430   3.6290520 145.8866180 190.3994980
   8.0641040 150.9597010 185.4817710   7.4649930 151.6832810 185.2981330
   8.6120650 150.8973790 184.6994160   3.2742490 151.8519220 197.5487330
   3.1786090 150.9113950 197.3987730   4.1174470 152.0734290 197.1535400
   6.6705910 149.5960550 187.5120990   7.0635480 149.9132750 186.6989680
   7.0322760 148.7172430 187.6265510   4.9798080 148.3467860 198.7717850
   4.2896400 148.1540060 199.4063940   5.7230380 148.6302500 199.3042150
   7.2561050 152.1866300 191.6071770   6.5242170 152.6953110 191.9561870
   6.8585390 151.3696280 191.3060550   3.6938440 148.8620500 190.0124260
   3.6974500 148.4210450 189.1628800   4.5889560 149.1837830 190.1196080
   3.7558590 149.8632580 183.0031020   3.8771410 149.8219060 183.9516840
   3.3707100 150.7256730 182.8477750   7.7186960 147.6399980 191.0194710
   7.7359700 148.0908630 191.8636560   7.4702540 146.7405620 191.2328150
   2.7680090 152.1733720 182.4014320   2.1996990 151.7251970 181.7750230
   3.4769090 152.5326500 181.8679470  11.1457710 145.0532160 196.8581090
  11.4703480 144.3221820 197.3839070  11.1814220 144.7345800 195.9562080
   3.9946410 152.9222280 191.7589670   4.3616540 152.4480850 192.5051010
   3.8051470 153.7963850 192.0998010   1.7845780 151.9630920 194.0773880
   1.4802850 152.8422900 194.3024240   2.7392240 152.0230710 194.1131320
  11.0715550 155.1657270 190.4667120  11.7914670 155.6612560 190.0763230
  10.8697370 154.4875160 189.8220990   6.5325490 146.5595230 184.6096510
   5.7190100 146.0608400 184.5341820   6.3387440 147.3993480 184.1932860
   6.4534350 155.2366330 196.3536120   6.3871660 154.3162000 196.0993710
   5.8239490 155.3341770 197.0680760   9.2473880 150.9314880 182.9058670
  10.1353500 151.2432110 182.7310010   9.2178970 150.0587130 182.5139250
   5.2434470 157.1038570 183.5846840   5.5850170 157.8480800 183.0890160
   4.4147180 157.4169690 183.9471670   6.3851080 158.0586900 196.1039920
   6.3995620 157.1267860 195.8858830   5.6776180 158.1446660 196.7429690
  11.5188150 152.2426720 182.3738530  11.4351870 152.6740940 181.5234970
  12.2382340 152.7025070 182.8065350  12.5962290 154.6994240 195.4508500
  11.8710480 155.2923020 195.2537890  13.1237750 154.6917780 194.6521870
  12.5475400 159.0968980 185.1020660  11.9051560 158.4424600 185.3764380
  12.1606060 159.5024070 184.3261330   8.1261880 156.4254410 188.9492350
   8.4785700 155.8282540 188.2893720   7.2424210 156.0998640 189.1200600
   4.2125160 157.1852100 186.3562760   4.8996290 157.7321310 186.7370350
   3.4257580 157.7292830 186.3912370   3.5152370 154.1898130 185.9688120
   3.9715150 155.0003380 186.1948310   3.1640580 153.8721270 186.8006610
   5.8184980 159.7004470 193.1980420   6.4627200 159.9063850 193.8753840
   6.1814420 158.9392870 192.7451270   7.0917060 157.7036820 191.9157870
   7.7339290 157.0029980 192.0290040   7.6166410 158.4835260 191.7354760
  10.9372780 157.9885440 181.6397010  10.7110360 157.2715880 182.2321650
  10.5468980 157.7397880 180.8018760   8.8654680 158.5031720 195.1193930
   9.2010920 159.0898410 195.7971850   7.9455020 158.3724430 195.3491720
  10.5189030 155.9057380 183.3011170  10.2310730 156.3670070 184.0889050
  11.3141200 155.4455150 183.5695390   4.6943260 158.5523050 198.2881990
   4.3740130 157.8332290 198.8327680   4.0201620 159.2278120 198.3618050
   2.7357430 159.3983500 183.2315140   2.7267530 160.1313190 182.6159650
   1.8155790 159.1515080 183.3242100   7.9096860 148.7849210 193.6518790
   8.2777680 147.9644420 193.9798360   7.0495060 148.8451100 194.0674440
  11.2758890 147.7406150 184.4606350  10.6472050 147.8451820 183.7464580
  10.7810810 147.9602930 185.2500230   5.7217030 159.4611740 181.8940330
   5.8229010 159.2575730 180.9642310   4.8218770 159.2070020 182.0988110
   3.2442920 150.0192100 185.8764230   2.5359070 150.4878440 186.3177840
   3.5287400 149.3614110 186.5109420   4.8698850 151.4388800 193.8756760
   5.3684100 151.9134620 194.5408610   5.0121800 150.5152320 194.0826790
   7.2758350 146.7442760 187.3160020   7.1526130 146.7628890 186.3669530
   8.2242910 146.7921700 187.4358420   4.3635140 161.9798060 186.5888000
   4.6176640 161.9419450 185.6667370   3.4147620 161.8531390 186.5816250
  12.0765710 147.6556760 194.7185150  11.5739310 148.3962160 195.0578960
  12.8922370 148.0440760 194.4021940  10.3687720 152.8989940 188.1646510
   9.4277860 152.9140170 188.3394200  10.6831790 152.1125900 188.6106810
  12.3713300 160.0698790 189.8400770  12.4960720 160.8929960 190.3124580
  13.2378860 159.8589520 189.4924920   2.9533140 161.3360310 181.3343470
   3.7461750 161.6249140 180.8825260   2.4337490 160.9052480 180.6555950
   7.6853740 157.4555940 198.6478890   7.0791900 157.4787540 197.9074640
   7.3807850 156.7238980 199.1846140   9.1154110 161.1836230 197.2588300
  10.0675860 161.0994250 197.2088540   8.9682330 161.8477940 197.9322090
  12.0063310 160.5630440 182.7580210  11.7204820 160.1495580 181.9434390
  11.8082860 161.4918150 182.6380730   3.4710540 156.5563720 181.1985820
   3.3661180 155.9416070 181.9247200   3.3034760 156.0329610 180.4148830
   3.6224860 155.2420520 197.1775050   2.8570530 155.8105520 197.0929720
   3.8040820 154.9496730 196.2843280   6.7113270 155.6183750 181.8027810
   6.1623370 156.0653050 182.4470550   7.3332530 155.1133000 182.3265480
  10.7648210 156.9725850 197.7350070  11.5057680 157.3101610 197.2317530
  10.0020890 157.1417910 197.1819840   2.3788390 154.5774670 183.6993110
   2.8004810 154.4114540 184.5424500   2.5039230 153.7674900 183.2048250
   4.8916030 153.6012280 180.9470210   5.4121690 152.8861300 180.5811360
   5.5384430 154.2398150 181.2470720   9.4393870 155.0240680 196.2705280
   9.8534890 155.1785760 197.1195700   8.5044870 155.1495900 196.4331060
   9.9116040 152.3636840 198.2744430  10.4936810 151.6089160 198.1864910
  10.0877810 152.8944280 197.4975910   3.7949550 146.0806830 193.6188770
   3.3466850 146.1031090 192.7734320   3.1614750 145.6825850 194.2159070
   4.2009100 154.9761160 194.2401210   4.6197210 155.8193890 194.0677450
   3.2817730 155.1133200 194.0107990   6.5373000 152.7077340 195.6239050
   6.6569210 152.1118480 196.3633890   7.3967000 152.7447030 195.2040350
   8.8760900 153.2614530 194.2001560   8.3496120 153.7857150 193.5966700
   9.2192240 153.8941920 194.8311290   2.0516520 161.2814170 195.3558940
   1.5137610 162.0060230 195.0367640   2.3050480 160.8044510 194.5656280
   3.3041770 149.2498690 196.8814870   3.8941460 148.9414540 197.5692690
   2.4862010 148.7778440 197.0374770   8.1235200 148.8664500 197.1147890
   7.4350720 148.2046040 197.0497880   8.8441220 148.4202770 197.5596350
   8.7535600 145.4616130 183.1738150   9.0337890 144.6184030 183.5297570
   7.9801330 145.6939240 183.6876900   4.9078730 162.5165380 195.6145590
   4.8337430 163.4200520 195.9217960   4.0057570 162.1977280 195.5867660
   3.2915020 146.6943140 181.6185350   2.9437020 146.0167130 181.0387800
   3.4927790 146.2332650 182.4328740   5.4564060 161.6823890 183.2371950
   6.3514850 162.0208860 183.2590710   5.4881690 160.9603300 182.6096230
  12.4358410 160.2127560 195.9438150  11.8360400 160.2720120 195.2002070
  12.5652310 159.2732540 196.0735000  13.6759860 157.9545380 181.2807860
  12.8452820 158.0222030 181.7515090  13.8531690 158.8449500 180.9774720
  13.1316320 154.6992860 183.7842060  13.8935230 155.2689510 183.8901750
  13.1470690 154.1320060 184.5550370  14.1376290 155.5542960 188.6283990
  14.5085120 154.7710280 188.2219960  14.7778220 156.2432060 188.4501290
  11.1210050 156.9379540 194.0414310  10.3069890 157.3676700 194.3040100
  11.5284250 157.5497950 193.4283360  13.1835490 154.9927230 180.9414580
  13.4584330 155.9006110 180.8133800  12.9946230 154.9289760 181.8776570
   9.5811100 148.0172080 182.2368210   9.9995980 147.8303060 181.3964870
   9.2747160 147.1651130 182.5471140  13.0800830 152.9296220 185.9344010
  12.7044430 152.1624150 185.5025300  12.3503950 153.3118920 186.4218940
  12.4700450 152.0767740 195.5683530  12.2386540 151.8480490 194.6681480
  12.7305000 152.9967290 195.5228420  10.9088520 147.3024170 198.3463230
  11.7858700 147.3107570 198.7297230  10.9209360 146.5655010 197.7355580
  12.3551790 151.1553710 189.2351250  12.8789270 150.6616360 188.6041420
  12.9411210 151.2904070 189.9798820  12.5341510 151.2393580 192.7570800
  11.5844220 151.2057120 192.8715790  12.7154520 152.1493690 192.5220570
  11.8451760 150.4127060 185.1743660  12.3410880 150.1797930 185.9592540
  11.6467830 149.5738900 184.7581300  13.2738920 149.0488010 187.7081340
  13.1638200 148.8944050 188.6463610  14.0346510 148.5208950 187.4656750
  11.6204640 144.9882140 194.1664340  12.2576860 145.6016280 194.5323530
  11.7679530 145.0242800 193.2213570  14.1629190 146.8795930 180.9487480
  15.0878500 146.7477110 180.7405770  14.1404980 146.9588750 181.9023930
  14.2367680 147.6506590 183.5744190  13.4419180 147.5851710 184.1037100
  14.4410960 148.5857230 183.5629540  11.1786100 161.6898140 187.5682580
  11.7745170 161.3682710 186.8917000  11.4364250 161.2169960 188.3595850
   2.7854700 159.6775640 193.3182930   2.5446060 159.9450200 192.4313450
   3.7257340 159.8481370 193.3733790   4.9909120 146.1408330 197.0739440
   4.9298010 146.7330160 197.8234850   5.9309500 146.0334290 196.9289700
   7.6283680 145.7978390 196.7131730   8.2424090 146.1157680 196.0512810
   8.1733240 145.3126980 197.3327590  14.0458860 161.6970020 194.1193570
  13.5517140 162.0938890 193.4020700  13.4372150 161.0719230 194.5130850
   8.3691720 144.3610530 193.0401020   7.4951560 144.6945640 192.8373950
   8.2602470 143.8883710 193.8652890   9.2763700 146.5681400 194.4242740
   8.9477060 145.7533160 194.0444470  10.2246000 146.5251210 194.3008430
  11.7298310 162.3393440 191.3980310  11.2701280 163.0909250 191.0238330
  11.1010770 161.6199910 191.3395110   2.1594030 160.6481680 190.5728440
   2.6759050 160.0369040 190.0476700   2.8091410 161.1510460 191.0639450
   4.8989530 161.5390170 191.3997420   5.1867340 161.2844470 190.5230430
   5.4112750 160.9867530 191.9902990   6.1166540 145.2780370 191.9793930
   5.3338330 145.7525870 192.2590690   5.8229470 144.3735200 191.8707110
  10.6687610 145.9803470 190.0243020  11.1095700 145.9248570 189.1764620
  10.3995200 146.8961480 190.0953200  12.5326180 145.6118710 188.0351840
  12.4714580 144.6679930 187.8882860  13.3118210 145.7198800 188.5805300
   4.0020760 147.6967120 187.4909960   3.1895270 147.3224010 187.1505840
   4.5062400 146.9412200 187.7931150   8.5045740 144.3609570 188.7293030
   9.1075110 144.9329780 189.2041550   7.7638730 144.9249010 188.5066930
  11.6480340 144.7631130 184.0033310  11.8430970 145.6614580 184.2700740
  10.8610210 144.5318210 184.4966260   2.0269940 145.8467040 186.0955010
   1.3972680 145.1454350 186.2625140   1.4875080 146.6071170 185.8788170
   4.9661890 162.4606270 198.7665620   5.8929200 162.2250540 198.8101580
   4.9512320 163.2878270 198.2851650  13.2006950 162.0031840 185.7639870
  13.3759140 161.3169580 185.1200790  12.5028520 162.5278890 185.3716540
   2.1525500 145.1251020 198.5307500   1.8709770 145.6284620 197.7668320
   2.5345200 144.3272770 198.1649630   8.7540960 144.5404600 199.1087970
   8.6406410 144.8599210 200.0039490   9.5710700 144.9417110 198.8125250
  11.5339450 161.6876130 198.5906660  12.3264770 161.1925360 198.3832620
  11.8272600 162.3666270 199.1982270   7.6599110 152.5597070 169.4722710
   7.5793160 151.6451680 169.2014420   7.2463530 153.0564140 168.7662420
   5.7917150 154.3376090 171.3531980   5.0159250 153.8576530 171.6430550
   6.4430080 153.6581740 171.1788140   9.8124580 158.7436280 170.1331110
   9.3506110 157.9723520 170.4618280  10.6250130 158.7702350 170.6383560
   6.0387890 161.0294290 169.7535100   5.4199330 161.4851790 169.1829540
   6.8939670 161.1845750 169.3524800   5.2326140 157.0133280 171.3602140
   5.1634420 156.0723220 171.1991270   5.9946000 157.1034690 171.9324710
   6.2631310 149.8203660 171.5871070   6.6396130 148.9475540 171.4744740
   6.1650820 150.1562360 170.6961510  10.0455430 147.3154100 168.5199410
  10.8665050 146.8250670 168.5624890  10.0789510 147.9051760 169.2731250
   2.2344050 151.1615660 171.3813690   2.7422270 151.6596630 172.0218710
   2.7657290 150.3850860 171.2053050  14.3354980 149.3320850 175.0843040
  13.6307150 149.7202560 174.5658150  14.6012900 150.0271140 175.6863970
   6.9051240 155.9133530 167.1467010   6.2868510 156.3782980 166.5829730
   7.4174490 156.6061010 167.5636520   1.7683000 155.4409400 173.8250610
   1.4352380 156.0678320 174.4671680   1.9449680 155.9671280 173.0452280
  10.2816910 149.2554480 171.2926950   9.5772480 149.5439370 171.8730060
  10.6429070 150.0654590 170.9326510  11.8979690 158.8729610 173.5554430
  11.2143210 159.5428720 173.5471100  12.4373980 159.0710260 172.7899290
  13.3503830 148.7009270 171.6836160  12.4028740 148.7348250 171.8151590
  13.6753820 149.5148220 172.0685520   3.8823370 145.0006450 169.9792150
   4.1898350 144.4453340 169.2627650   2.9524070 145.1350910 169.7965140
   9.4338430 160.7173740 172.2699610   9.4465590 160.3136030 171.4021870
   8.8813650 161.4921030 172.1661040  10.7283850 157.4389960 167.3589780
  10.6180180 156.4964290 167.4839200  10.7252100 157.8005600 168.2452540
   8.8323870 155.6203580 173.5982220   9.2492660 155.4063690 172.7635680
   9.5563690 155.8776370 174.1690840   6.2704130 153.0655280 166.7152270
   5.3433410 152.9992660 166.9440740   6.4228950 154.0035410 166.6007510
   6.2573210 149.3372280 163.7119430   5.3176880 149.4986240 163.7971890
   6.5756470 150.0557960 163.1655420  12.7785970 154.0190800 173.6898460
  11.9504600 154.0883890 173.2148590  13.3736450 154.6045110 173.2214290
  10.3001420 154.6275580 167.2187520   9.6813840 154.2895130 166.5713820
  10.2825870 153.9835340 167.9266710   9.7427980 150.8060120 174.6353330
   9.3299160 151.6313830 174.8893320   9.0103930 150.2205160 174.4429690
   1.8760770 153.5920020 169.4972000   1.4717770 152.8797270 169.0017900
   1.9623890 153.2473260 170.3860040   2.3442470 157.2787580 171.6611210
   2.0470760 156.6733050 170.9818990   3.2942290 157.3164890 171.5500570
  10.4328080 160.8519450 175.3234310   9.9558640 161.6591640 175.1306920
   9.7489870 160.1997780 175.4760520   8.4766120 153.8662390 164.2260270
   8.9159400 153.0284820 164.0798090   9.1894540 154.4991790 164.3124410
   6.5861500 158.8058460 168.1941510   7.0257410 159.5482790 167.7796900
   6.5248390 159.0485030 169.1180470   2.0612470 159.8304290 179.0961530
   2.0327900 160.2347240 178.2289960   1.8977440 158.9014650 178.9333130
  12.0583260 145.1205200 162.5401310  11.7455920 145.2132030 163.4400380
  12.8195730 145.6986230 162.4898740  14.0127290 160.6131390 180.3925700
  14.4887010 161.0914280 181.0714780  14.6334450 160.5448880 179.6671200
  13.4160540 157.8044240 177.5525710  13.5423600 157.5656120 176.6342890
  13.4581920 156.9728780 178.0247790   7.2777280 161.5072240 176.1220520
   7.7921950 161.4180250 176.9242950   6.4346360 161.8531940 176.4148430
   9.2531680 161.7927580 165.5504520   9.0932820 161.5030520 166.4486350
   9.0878390 161.0167710 165.0149750   8.9557810 159.3015140 164.1102520
   8.2622970 159.2992430 163.4504800   9.6980670 158.8774460 163.6796690
   8.5207740 160.9277850 168.1851010   8.9764690 160.1467230 168.4989630
   8.8600260 161.6384670 168.7292190  13.2684550 149.8576700 178.5175450
  12.6528820 150.3656370 177.9890910  12.9480970 148.9575030 178.4601390
   5.3298870 148.6968590 175.9837640   4.8678240 148.9051610 176.7957580
   4.9276980 147.8827940 175.6808310  10.3303380 149.9177540 177.1134300
   9.4796970 149.6183290 177.4343370  10.1705170 150.1619550 176.2018120
   7.4253090 151.4179290 179.2133090   7.7506500 150.5843040 178.8735320
   8.2133420 151.9407810 179.3611420   4.1587880 145.4510770 165.2608150
   3.5342060 145.4470640 165.9861460   4.0718000 144.5841730 164.8644120
   3.0804960 146.3747400 172.2391920   3.3777290 147.2810230 172.1583940
   3.6290520 145.8866180 171.6251490   8.0641040 150.9597010 166.7074220
   7.4649930 151.6832810 166.5237840   8.6120650 150.8973790 165.9250670
   3.2742490 151.8519220 178.7743840   3.1786090 150.9113950 178.6244240
   4.1174470 152.0734290 178.3791910   6.6705910 149.5960550 168.7377500
   7.0635480 149.9132750 167.9246190   7.0322760 148.7172430 168.8522020
   4.9798080 148.3467860 179.9974360   4.2896400 148.1540060 180.6320450
   5.7230380 148.6302500 180.5298660   7.2561050 152.1866300 172.8328280
   6.5242170 152.6953110 173.1818380   6.8585390 151.3696280 172.5317060
   3.6938440 148.8620500 171.2380770   3.6974500 148.4210450 170.3885310
   4.5889560 149.1837830 171.3452590   3.7558590 149.8632580 164.2287530
   3.8771410 149.8219060 165.1773350   3.3707100 150.7256730 164.0734260
   7.7186960 147.6399980 172.2451220   7.7359700 148.0908630 173.0893070
   7.4702540 146.7405620 172.4584660   2.7680090 152.1733720 163.6270830
   2.1996990 151.7251970 163.0006740   3.4769090 152.5326500 163.0935980
  11.1457710 145.0532160 178.0837600  11.4703480 144.3221820 178.6095580
  11.1814220 144.7345800 177.1818590   3.9946410 152.9222280 172.9846180
   4.3616540 152.4480850 173.7307520   3.8051470 153.7963850 173.3254520
   1.7845780 151.9630920 175.3030390   1.4802850 152.8422900 175.5280750
   2.7392240 152.0230710 175.3387830  11.0715550 155.1657270 171.6923630
  11.7914670 155.6612560 171.3019740  10.8697370 154.4875160 171.0477500
   6.5325490 146.5595230 165.8353020   5.7190100 146.0608400 165.7598330
   6.3387440 147.3993480 165.4189370   6.4534350 155.2366330 177.5792630
   6.3871660 154.3162000 177.3250220   5.8239490 155.3341770 178.2937270
   9.2473880 150.9314880 164.1315180  10.1353500 151.2432110 163.9566520
   9.2178970 150.0587130 163.7395760   5.2434470 157.1038570 164.8103350
   5.5850170 157.8480800 164.3146670   4.4147180 157.4169690 165.1728180
   6.3851080 158.0586900 177.3296430   6.3995620 157.1267860 177.1115340
   5.6776180 158.1446660 177.9686200  11.5188150 152.2426720 163.5995040
  11.4351870 152.6740940 162.7491480  12.2382340 152.7025070 164.0321860
  12.5962290 154.6994240 176.6765010  11.8710480 155.2923020 176.4794400
  13.1237750 154.6917780 175.8778380  12.5475400 159.0968980 166.3277170
  11.9051560 158.4424600 166.6020890  12.1606060 159.5024070 165.5517840
   8.1261880 156.4254410 170.1748860   8.4785700 155.8282540 169.5150230
   7.2424210 156.0998640 170.3457110   4.2125160 157.1852100 167.5819270
   4.8996290 157.7321310 167.9626860   3.4257580 157.7292830 167.6168880
   3.5152370 154.1898130 167.1944630   3.9715150 155.0003380 167.4204820
   3.1640580 153.8721270 168.0263120   5.8184980 159.7004470 174.4236930
   6.4627200 159.9063850 175.1010350   6.1814420 158.9392870 173.9707780
   7.0917060 157.7036820 173.1414380   7.7339290 157.0029980 173.2546550
   7.6166410 158.4835260 172.9611270  10.9372780 157.9885440 162.8653520
  10.7110360 157.2715880 163.4578160  10.5468980 157.7397880 162.0275270
   8.8654680 158.5031720 176.3450440   9.2010920 159.0898410 177.0228360
   7.9455020 158.3724430 176.5748230  10.5189030 155.9057380 164.5267680
  10.2310730 156.3670070 165.3145560  11.3141200 155.4455150 164.7951900
   4.6943260 158.5523050 179.5138500   4.3740130 157.8332290 180.0584190
   4.0201620 159.2278120 179.5874560   2.7357430 159.3983500 164.4571650
   2.7267530 160.1313190 163.8416160   1.8155790 159.1515080 164.5498610
   7.9096860 148.7849210 174.8775300   8.2777680 147.9644420 175.2054870
   7.0495060 148.8451100 175.2930950  11.2758890 147.7406150 165.6862860
  10.6472050 147.8451820 164.9721090  10.7810810 147.9602930 166.4756740
   5.7217030 159.4611740 163.1196840   5.8229010 159.2575730 162.1898820
   4.8218770 159.2070020 163.3244620   3.2442920 150.0192100 167.1020740
   2.5359070 150.4878440 167.5434350   3.5287400 149.3614110 167.7365930
   4.8698850 151.4388800 175.1013270   5.3684100 151.9134620 175.7665120
   5.0121800 150.5152320 175.3083300   7.2758350 146.7442760 168.5416530
   7.1526130 146.7628890 167.5926040   8.2242910 146.7921700 168.6614930
   4.3635140 161.9798060 167.8144510   4.6176640 161.9419450 166.8923880
   3.4147620 161.8531390 167.8072760  12.0765710 147.6556760 175.9441660
  11.5739310 148.3962160 176.2835470  12.8922370 148.0440760 175.6278450
  10.3687720 152.8989940 169.3903020   9.4277860 152.9140170 169.5650710
  10.6831790 152.1125900 169.8363320  12.3713300 160.0698790 171.0657280
  12.4960720 160.8929960 171.5381090  13.2378860 159.8589520 170.7181430
   2.9533140 161.3360310 162.5599980   3.7461750 161.6249140 162.1081770
   2.4337490 160.9052480 161.8812460   7.6853740 157.4555940 179.8735400
   7.0791900 157.4787540 179.1331150   7.3807850 156.7238980 180.4102650
   9.1154110 161.1836230 178.4844810  10.0675860 161.0994250 178.4345050
   8.9682330 161.8477940 179.1578600  12.0063310 160.5630440 163.9836720
  11.7204820 160.1495580 163.1690900  11.8082860 161.4918150 163.8637240
   3.4710540 156.5563720 162.4242330   3.3661180 155.9416070 163.1503710
   3.3034760 156.0329610 161.6405340   3.6224860 155.2420520 178.4031560
   2.8570530 155.8105520 178.3186230   3.8040820 154.9496730 177.5099790
   6.7113270 155.6183750 163.0284320   6.1623370 156.0653050 163.6727060
   7.3332530 155.1133000 163.5521990  10.7648210 156.9725850 178.9606580
  11.5057680 157.3101610 178.4574040  10.0020890 157.1417910 178.4076350
   2.3788390 154.5774670 164.9249620   2.8004810 154.4114540 165.7681010
   2.5039230 153.7674900 164.4304760   4.8916030 153.6012280 162.1726720
   5.4121690 152.8861300 161.8067870   5.5384430 154.2398150 162.4727230
   9.4393870 155.0240680 177.4961790   9.8534890 155.1785760 178.3452210
   8.5044870 155.1495900 177.6587570   9.9116040 152.3636840 179.5000940
  10.4936810 151.6089160 179.4121420  10.0877810 152.8944280 178.7232420
   3.7949550 146.0806830 174.8445280   3.3466850 146.1031090 173.9990830
   3.1614750 145.6825850 175.4415580   4.2009100 154.9761160 175.4657720
   4.6197210 155.8193890 175.2933960   3.2817730 155.1133200 175.2364500
   6.5373000 152.7077340 176.8495560   6.6569210 152.1118480 177.5890400
   7.3967000 152.7447030 176.4296860   8.8760900 153.2614530 175.4258070
   8.3496120 153.7857150 174.8223210   9.2192240 153.8941920 176.0567800
   2.0516520 161.2814170 176.5815450   1.5137610 162.0060230 176.2624150
   2.3050480 160.8044510 175.7912790   3.3041770 149.2498690 178.1071380
   3.8941460 148.9414540 178.7949200   2.4862010 148.7778440 178.2631280
   8.1235200 148.8664500 178.3404400   7.4350720 148.2046040 178.2754390
   8.8441220 148.4202770 178.7852860   8.7535600 145.4616130 164.3994660
   9.0337890 144.6184030 164.7554080   7.9801330 145.6939240 164.9133410
   4.9078730 162.5165380 176.8402100   4.8337430 163.4200520 177.1474470
   4.0057570 162.1977280 176.8124170   3.2915020 146.6943140 162.8441860
   2.9437020 146.0167130 162.2644310   3.4927790 146.2332650 163.6585250
   5.4564060 161.6823890 164.4628460   6.3514850 162.0208860 164.4847220
   5.4881690 160.9603300 163.8352740  12.4358410 160.2127560 177.1694660
  11.8360400 160.2720120 176.4258580  12.5652310 159.2732540 177.2991510
  13.6759860 157.9545380 162.5064370  12.8452820 158.0222030 162.9771600
  13.8531690 158.8449500 162.2031230  13.1316320 154.6992860 165.0098570
  13.8935230 155.2689510 165.1158260  13.1470690 154.1320060 165.7806880
  14.1376290 155.5542960 169.8540500  14.5085120 154.7710280 169.4476470
  14.7778220 156.2432060 169.6757800  11.1210050 156.9379540 175.2670820
  10.3069890 157.3676700 175.5296610  11.5284250 157.5497950 174.6539870
  13.1835490 154.9927230 162.1671090  13.4584330 155.9006110 162.0390310
  12.9946230 154.9289760 163.1033080   9.5811100 148.0172080 163.4624720
   9.9995980 147.8303060 162.6221380   9.2747160 147.1651130 163.7727650
  13.0800830 152.9296220 167.1600520  12.7044430 152.1624150 166.7281810
  12.3503950 153.3118920 167.6475450  12.4700450 152.0767740 176.7940040
  12.2386540 151.8480490 175.8937990  12.7305000 152.9967290 176.7484930
  10.9088520 147.3024170 179.5719740  11.7858700 147.3107570 179.9553740
  10.9209360 146.5655010 178.9612090  12.3551790 151.1553710 170.4607760
  12.8789270 150.6616360 169.8297930  12.9411210 151.2904070 171.2055330
  12.5341510 151.2393580 173.9827310  11.5844220 151.2057120 174.0972300
  12.7154520 152.1493690 173.7477080  11.8451760 150.4127060 166.4000170
  12.3410880 150.1797930 167.1849050  11.6467830 149.5738900 165.9837810
  13.2738920 149.0488010 168.9337850  13.1638200 148.8944050 169.8720120
  14.0346510 148.5208950 168.6913260  11.6204640 144.9882140 175.3920850
  12.2576860 145.6016280 175.7580040  11.7679530 145.0242800 174.4470080
  14.1629190 146.8795930 162.1743990  15.0878500 146.7477110 161.9662280
  14.1404980 146.9588750 163.1280440  14.2367680 147.6506590 164.8000700
  13.4419180 147.5851710 165.3293610  14.4410960 148.5857230 164.7886050
  11.1786100 161.6898140 168.7939090  11.7745170 161.3682710 168.1173510
  11.4364250 161.2169960 169.5852360   2.7854700 159.6775640 174.5439440
   2.5446060 159.9450200 173.6569960   3.7257340 159.8481370 174.5990300
   4.9909120 146.1408330 178.2995950   4.9298010 146.7330160 179.0491360
   5.9309500 146.0334290 178.1546210   7.6283680 145.7978390 177.9388240
   8.2424090 146.1157680 177.2769320   8.1733240 145.3126980 178.5584100
  14.0458860 161.6970020 175.3450080  13.5517140 162.0938890 174.6277210
  13.4372150 161.0719230 175.7387360   8.3691720 144.3610530 174.2657530
   7.4951560 144.6945640 174.0630460   8.2602470 143.8883710 175.0909400
   9.2763700 146.5681400 175.6499250   8.9477060 145.7533160 175.2700980
  10.2246000 146.5251210 175.5264940  11.7298310 162.3393440 172.6236820
  11.2701280 163.0909250 172.2494840  11.1010770 161.6199910 172.5651620
   2.1594030 160.6481680 171.7984950   2.6759050 160.0369040 171.2733210
   2.8091410 161.1510460 172.2895960   4.8989530 161.5390170 172.6253930
   5.1867340 161.2844470 171.7486940   5.4112750 160.9867530 173.2159500
   6.1166540 145.2780370 173.2050440   5.3338330 145.7525870 173.4847200
   5.8229470 144.3735200 173.0963620  10.6687610 145.9803470 171.2499530
  11.1095700 145.9248570 170.4021130  10.3995200 146.8961480 171.3209710
  12.5326180 145.6118710 169.2608350  12.4714580 144.6679930 169.1139370
  13.3118210 145.7198800 169.8061810   4.0020760 147.6967120 168.7166470
   3.1895270 147.3224010 168.3762350   4.5062400 146.9412200 169.0187660
   8.5045740 144.3609570 169.9549540   9.1075110 144.9329780 170.4298060
   7.7638730 144.9249010 169.7323440  11.6480340 144.7631130 165.2289820
  11.8430970 145.6614580 165.4957250  10.8610210 144.5318210 165.7222770
   2.0269940 145.8467040 167.3211520   1.3972680 145.1454350 167.4881650
   1.4875080 146.6071170 167.1044680   4.9661890 162.4606270 179.9922130
   5.8929200 162.2250540 180.0358090   4.9512320 163.2878270 179.5108160
  13.2006950 162.0031840 166.9896380  13.3759140 161.3169580 166.3457300
  12.5028520 162.5278890 166.5973050   2.1525500 145.1251020 179.7564010
   1.8709770 145.6284620 178.9924830   2.5345200 144.3272770 179.3906140
   8.7540960 144.5404600 180.3344480   8.6406410 144.8599210 181.2296000
   9.5710700 144.9417110 180.0381760  11.5339450 161.6876130 179.8163170
  12.3264770 161.1925360 179.6089130  11.8272600 162.3666270 180.4238780
   7.6599110 152.5597070 150.6979220   7.5793160 151.6451680 150.4270930
   7.2463530 153.0564140 149.9918930   5.7917150 154.3376090 152.5788490
   5.0159250 153.8576530 152.8687060   6.4430080 153.6581740 152.4044650
   9.8124580 158.7436280 151.3587620   9.3506110 157.9723520 151.6874790
  10.6250130 158.7702350 151.8640070   6.0387890 161.0294290 150.9791610
   5.4199330 161.4851790 150.4086050   6.8939670 161.1845750 150.5781310
   5.2326140 157.0133280 152.5858650   5.1634420 156.0723220 152.4247780
   5.9946000 157.1034690 153.1581220   6.2631310 149.8203660 152.8127580
   6.6396130 148.9475540 152.7001250   6.1650820 150.1562360 151.9218020
  10.0455430 147.3154100 149.7455920  10.8665050 146.8250670 149.7881400
  10.0789510 147.9051760 150.4987760   2.2344050 151.1615660 152.6070200
   2.7422270 151.6596630 153.2475220   2.7657290 150.3850860 152.4309560
  14.3354980 149.3320850 156.3099550  13.6307150 149.7202560 155.7914660
  14.6012900 150.0271140 156.9120480   6.9051240 155.9133530 148.3723520
   6.2868510 156.3782980 147.8086240   7.4174490 156.6061010 148.7893030
   1.7683000 155.4409400 155.0507120   1.4352380 156.0678320 155.6928190
   1.9449680 155.9671280 154.2708790  10.2816910 149.2554480 152.5183460
   9.5772480 149.5439370 153.0986570  10.6429070 150.0654590 152.1583020
  11.8979690 158.8729610 154.7810940  11.2143210 159.5428720 154.7727610
  12.4373980 159.0710260 154.0155800  13.3503830 148.7009270 152.9092670
  12.4028740 148.7348250 153.0408100  13.6753820 149.5148220 153.2942030
   3.8823370 145.0006450 151.2048660   4.1898350 144.4453340 150.4884160
   2.9524070 145.1350910 151.0221650   9.4338430 160.7173740 153.4956120
   9.4465590 160.3136030 152.6278380   8.8813650 161.4921030 153.3917550
  10.7283850 157.4389960 148.5846290  10.6180180 156.4964290 148.7095710
  10.7252100 157.8005600 149.4709050   8.8323870 155.6203580 154.8238730
   9.2492660 155.4063690 153.9892190   9.5563690 155.8776370 155.3947350
   6.2704130 153.0655280 147.9408780   5.3433410 152.9992660 148.1697250
   6.4228950 154.0035410 147.8264020   6.2573210 149.3372280 144.9375940
   5.3176880 149.4986240 145.0228400   6.5756470 150.0557960 144.3911930
  12.7785970 154.0190800 154.9154970  11.9504600 154.0883890 154.4405100
  13.3736450 154.6045110 154.4470800  10.3001420 154.6275580 148.4444030
   9.6813840 154.2895130 147.7970330  10.2825870 153.9835340 149.1523220
   9.7427980 150.8060120 155.8609840   9.3299160 151.6313830 156.1149830
   9.0103930 150.2205160 155.6686200   1.8760770 153.5920020 150.7228510
   1.4717770 152.8797270 150.2274410   1.9623890 153.2473260 151.6116550
   2.3442470 157.2787580 152.8867720   2.0470760 156.6733050 152.2075500
   3.2942290 157.3164890 152.7757080  10.4328080 160.8519450 156.5490820
   9.9558640 161.6591640 156.3563430   9.7489870 160.1997780 156.7017030
   8.4766120 153.8662390 145.4516780   8.9159400 153.0284820 145.3054600
   9.1894540 154.4991790 145.5380920   6.5861500 158.8058460 149.4198020
   7.0257410 159.5482790 149.0053410   6.5248390 159.0485030 150.3436980
   2.0612470 159.8304290 160.3218040   2.0327900 160.2347240 159.4546470
   1.8977440 158.9014650 160.1589640  12.0583260 145.1205200 143.7657820
  11.7455920 145.2132030 144.6656890  12.8195730 145.6986230 143.7155250
  14.0127290 160.6131390 161.6182210  14.4887010 161.0914280 162.2971290
  14.6334450 160.5448880 160.8927710  13.4160540 157.8044240 158.7782220
  13.5423600 157.5656120 157.8599400  13.4581920 156.9728780 159.2504300
   7.2777280 161.5072240 157.3477030   7.7921950 161.4180250 158.1499460
   6.4346360 161.8531940 157.6404940   9.2531680 161.7927580 146.7761030
   9.0932820 161.5030520 147.6742860   9.0878390 161.0167710 146.2406260
   8.9557810 159.3015140 145.3359030   8.2622970 159.2992430 144.6761310
   9.6980670 158.8774460 144.9053200   8.5207740 160.9277850 149.4107520
   8.9764690 160.1467230 149.7246140   8.8600260 161.6384670 149.9548700
  13.2684550 149.8576700 159.7431960  12.6528820 150.3656370 159.2147420
  12.9480970 148.9575030 159.6857900   5.3298870 148.6968590 157.2094150
   4.8678240 148.9051610 158.0214090   4.9276980 147.8827940 156.9064820
  10.3303380 149.9177540 158.3390810   9.4796970 149.6183290 158.6599880
  10.1705170 150.1619550 157.4274630   7.4253090 151.4179290 160.4389600
   7.7506500 150.5843040 160.0991830   8.2133420 151.9407810 160.5867930
   4.1587880 145.4510770 146.4864660   3.5342060 145.4470640 147.2117970
   4.0718000 144.5841730 146.0900630   3.0804960 146.3747400 153.4648430
   3.3777290 147.2810230 153.3840450   3.6290520 145.8866180 152.8508000
   8.0641040 150.9597010 147.9330730   7.4649930 151.6832810 147.7494350
   8.6120650 150.8973790 147.1507180   3.2742490 151.8519220 160.0000350
   3.1786090 150.9113950 159.8500750   4.1174470 152.0734290 159.6048420
   6.6705910 149.5960550 149.9634010   7.0635480 149.9132750 149.1502700
   7.0322760 148.7172430 150.0778530   4.9798080 148.3467860 161.2230870
   4.2896400 148.1540060 161.8576960   5.7230380 148.6302500 161.7555170
   7.2561050 152.1866300 154.0584790   6.5242170 152.6953110 154.4074890
   6.8585390 151.3696280 153.7573570   3.6938440 148.8620500 152.4637280
   3.6974500 148.4210450 151.6141820   4.5889560 149.1837830 152.5709100
   3.7558590 149.8632580 145.4544040   3.8771410 149.8219060 146.4029860
   3.3707100 150.7256730 145.2990770   7.7186960 147.6399980 153.4707730
   7.7359700 148.0908630 154.3149580   7.4702540 146.7405620 153.6841170
   2.7680090 152.1733720 144.8527340   2.1996990 151.7251970 144.2263250
   3.4769090 152.5326500 144.3192490  11.1457710 145.0532160 159.3094110
  11.4703480 144.3221820 159.8352090  11.1814220 144.7345800 158.4075100
   3.9946410 152.9222280 154.2102690   4.3616540 152.4480850 154.9564030
   3.8051470 153.7963850 154.5511030   1.7845780 151.9630920 156.5286900
   1.4802850 152.8422900 156.7537260   2.7392240 152.0230710 156.5644340
  11.0715550 155.1657270 152.9180140  11.7914670 155.6612560 152.5276250
  10.8697370 154.4875160 152.2734010   6.5325490 146.5595230 147.0609530
   5.7190100 146.0608400 146.9854840   6.3387440 147.3993480 146.6445880
   6.4534350 155.2366330 158.8049140   6.3871660 154.3162000 158.5506730
   5.8239490 155.3341770 159.5193780   9.2473880 150.9314880 145.3571690
  10.1353500 151.2432110 145.1823030   9.2178970 150.0587130 144.9652270
   5.2434470 157.1038570 146.0359860   5.5850170 157.8480800 145.5403180
   4.4147180 157.4169690 146.3984690   6.3851080 158.0586900 158.5552940
   6.3995620 157.1267860 158.3371850   5.6776180 158.1446660 159.1942710
  11.5188150 152.2426720 144.8251550  11.4351870 152.6740940 143.9747990
  12.2382340 152.7025070 145.2578370  12.5962290 154.6994240 157.9021520
  11.8710480 155.2923020 157.7050910  13.1237750 154.6917780 157.1034890
  12.5475400 159.0968980 147.5533680  11.9051560 158.4424600 147.8277400
  12.1606060 159.5024070 146.7774350   8.1261880 156.4254410 151.4005370
   8.4785700 155.8282540 150.7406740   7.2424210 156.0998640 151.5713620
   4.2125160 157.1852100 148.8075780   4.8996290 157.7321310 149.1883370
   3.4257580 157.7292830 148.8425390   3.5152370 154.1898130 148.4201140
   3.9715150 155.0003380 148.6461330   3.1640580 153.8721270 149.2519630
   5.8184980 159.7004470 155.6493440   6.4627200 159.9063850 156.3266860
   6.1814420 158.9392870 155.1964290   7.0917060 157.7036820 154.3670890
   7.7339290 157.0029980 154.4803060   7.6166410 158.4835260 154.1867780
  10.9372780 157.9885440 144.0910030  10.7110360 157.2715880 144.6834670
  10.5468980 157.7397880 143.2531780   8.8654680 158.5031720 157.5706950
   9.2010920 159.0898410 158.2484870   7.9455020 158.3724430 157.8004740
  10.5189030 155.9057380 145.7524190  10.2310730 156.3670070 146.5402070
  11.3141200 155.4455150 146.0208410   4.6943260 158.5523050 160.7395010
   4.3740130 157.8332290 161.2840700   4.0201620 159.2278120 160.8131070
   2.7357430 159.3983500 145.6828160   2.7267530 160.1313190 145.0672670
   1.8155790 159.1515080 145.7755120   7.9096860 148.7849210 156.1031810
   8.2777680 147.9644420 156.4311380   7.0495060 148.8451100 156.5187460
  11.2758890 147.7406150 146.9119370  10.6472050 147.8451820 146.1977600
  10.7810810 147.9602930 147.7013250   5.7217030 159.4611740 144.3453350
   5.8229010 159.2575730 143.4155330   4.8218770 159.2070020 144.5501130
   3.2442920 150.0192100 148.3277250   2.5359070 150.4878440 148.7690860
   3.5287400 149.3614110 148.9622440   4.8698850 151.4388800 156.3269780
   5.3684100 151.9134620 156.9921630   5.0121800 150.5152320 156.5339810
   7.2758350 146.7442760 149.7673040   7.1526130 146.7628890 148.8182550
   8.2242910 146.7921700 149.8871440   4.3635140 161.9798060 149.0401020
   4.6176640 161.9419450 148.1180390   3.4147620 161.8531390 149.0329270
  12.0765710 147.6556760 157.1698170  11.5739310 148.3962160 157.5091980
  12.8922370 148.0440760 156.8534960  10.3687720 152.8989940 150.6159530
   9.4277860 152.9140170 150.7907220  10.6831790 152.1125900 151.0619830
  12.3713300 160.0698790 152.2913790  12.4960720 160.8929960 152.7637600
  13.2378860 159.8589520 151.9437940   2.9533140 161.3360310 143.7856490
   3.7461750 161.6249140 143.3338280   2.4337490 160.9052480 143.1068970
   7.6853740 157.4555940 161.0991910   7.0791900 157.4787540 160.3587660
   7.3807850 156.7238980 161.6359160   9.1154110 161.1836230 159.7101320
  10.0675860 161.0994250 159.6601560   8.9682330 161.8477940 160.3835110
  12.0063310 160.5630440 145.2093230  11.7204820 160.1495580 144.3947410
  11.8082860 161.4918150 145.0893750   3.4710540 156.5563720 143.6498840
   3.3661180 155.9416070 144.3760220   3.3034760 156.0329610 142.8661850
   3.6224860 155.2420520 159.6288070   2.8570530 155.8105520 159.5442740
   3.8040820 154.9496730 158.7356300   6.7113270 155.6183750 144.2540830
   6.1623370 156.0653050 144.8983570   7.3332530 155.1133000 144.7778500
  10.7648210 156.9725850 160.1863090  11.5057680 157.3101610 159.6830550
  10.0020890 157.1417910 159.6332860   2.3788390 154.5774670 146.1506130
   2.8004810 154.4114540 146.9937520   2.5039230 153.7674900 145.6561270
   4.8916030 153.6012280 143.3983230   5.4121690 152.8861300 143.0324380
   5.5384430 154.2398150 143.6983740   9.4393870 155.0240680 158.7218300
   9.8534890 155.1785760 159.5708720   8.5044870 155.1495900 158.8844080
   9.9116040 152.3636840 160.7257450  10.4936810 151.6089160 160.6377930
  10.0877810 152.8944280 159.9488930   3.7949550 146.0806830 156.0701790
   3.3466850 146.1031090 155.2247340   3.1614750 145.6825850 156.6672090
   4.2009100 154.9761160 156.6914230   4.6197210 155.8193890 156.5190470
   3.2817730 155.1133200 156.4621010   6.5373000 152.7077340 158.0752070
   6.6569210 152.1118480 158.8146910   7.3967000 152.7447030 157.6553370
   8.8760900 153.2614530 156.6514580   8.3496120 153.7857150 156.0479720
   9.2192240 153.8941920 157.2824310   2.0516520 161.2814170 157.8071960
   1.5137610 162.0060230 157.4880660   2.3050480 160.8044510 157.0169300
   3.3041770 149.2498690 159.3327890   3.8941460 148.9414540 160.0205710
   2.4862010 148.7778440 159.4887790   8.1235200 148.8664500 159.5660910
   7.4350720 148.2046040 159.5010900   8.8441220 148.4202770 160.0109370
   8.7535600 145.4616130 145.6251170   9.0337890 144.6184030 145.9810590
   7.9801330 145.6939240 146.1389920   4.9078730 162.5165380 158.0658610
   4.8337430 163.4200520 158.3730980   4.0057570 162.1977280 158.0380680
   3.2915020 146.6943140 144.0698370   2.9437020 146.0167130 143.4900820
   3.4927790 146.2332650 144.8841760   5.4564060 161.6823890 145.6884970
   6.3514850 162.0208860 145.7103730   5.4881690 160.9603300 145.0609250
  12.4358410 160.2127560 158.3951170  11.8360400 160.2720120 157.6515090
  12.5652310 159.2732540 158.5248020  13.6759860 157.9545380 143.7320880
  12.8452820 158.0222030 144.2028110  13.8531690 158.8449500 143.4287740
  13.1316320 154.6992860 146.2355080  13.8935230 155.2689510 146.3414770
  13.1470690 154.1320060 147.0063390  14.1376290 155.5542960 151.0797010
  14.5085120 154.7710280 150.6732980  14.7778220 156.2432060 150.9014310
  11.1210050 156.9379540 156.4927330  10.3069890 157.3676700 156.7553120
  11.5284250 157.5497950 155.8796380  13.1835490 154.9927230 143.3927600
  13.4584330 155.9006110 143.2646820  12.9946230 154.9289760 144.3289590
   9.5811100 148.0172080 144.6881230   9.9995980 147.8303060 143.8477890
   9.2747160 147.1651130 144.9984160  13.0800830 152.9296220 148.3857030
  12.7044430 152.1624150 147.9538320  12.3503950 153.3118920 148.8731960
  12.4700450 152.0767740 158.0196550  12.2386540 151.8480490 157.1194500
  12.7305000 152.9967290 157.9741440  10.9088520 147.3024170 160.7976250
  11.7858700 147.3107570 161.1810250  10.9209360 146.5655010 160.1868600
  12.3551790 151.1553710 151.6864270  12.8789270 150.6616360 151.0554440
  12.9411210 151.2904070 152.4311840  12.5341510 151.2393580 155.2083820
  11.5844220 151.2057120 155.3228810  12.7154520 152.1493690 154.9733590
  11.8451760 150.4127060 147.6256680  12.3410880 150.1797930 148.4105560
  11.6467830 149.5738900 147.2094320  13.2738920 149.0488010 150.1594360
  13.1638200 148.8944050 151.0976630  14.0346510 148.5208950 149.9169770
  11.6204640 144.9882140 156.6177360  12.2576860 145.6016280 156.9836550
  11.7679530 145.0242800 155.6726590  14.1629190 146.8795930 143.4000500
  15.0878500 146.7477110 143.1918790  14.1404980 146.9588750 144.3536950
  14.2367680 147.6506590 146.0257210  13.4419180 147.5851710 146.5550120
  14.4410960 148.5857230 146.0142560  11.1786100 161.6898140 150.0195600
  11.7745170 161.3682710 149.3430020  11.4364250 161.2169960 150.8108870
   2.7854700 159.6775640 155.7695950   2.5446060 159.9450200 154.8826470
   3.7257340 159.8481370 155.8246810   4.9909120 146.1408330 159.5252460
   4.9298010 146.7330160 160.2747870   5.9309500 146.0334290 159.3802720
   7.6283680 145.7978390 159.1644750   8.2424090 146.1157680 158.5025830
   8.1733240 145.3126980 159.7840610  14.0458860 161.6970020 156.5706590
  13.5517140 162.0938890 155.8533720  13.4372150 161.0719230 156.9643870
   8.3691720 144.3610530 155.4914040   7.4951560 144.6945640 155.2886970
   8.2602470 143.8883710 156.3165910   9.2763700 146.5681400 156.8755760
   8.9477060 145.7533160 156.4957490  10.2246000 146.5251210 156.7521450
  11.7298310 162.3393440 153.8493330  11.2701280 163.0909250 153.4751350
  11.1010770 161.6199910 153.7908130   2.1594030 160.6481680 153.0241460
   2.6759050 160.0369040 152.4989720   2.8091410 161.1510460 153.5152470
   4.8989530 161.5390170 153.8510440   5.1867340 161.2844470 152.9743450
   5.4112750 160.9867530 154.4416010   6.1166540 145.2780370 154.4306950
   5.3338330 145.7525870 154.7103710   5.8229470 144.3735200 154.3220130
  10.6687610 145.9803470 152.4756040  11.1095700 145.9248570 151.6277640
  10.3995200 146.8961480 152.5466220  12.5326180 145.6118710 150.4864860
  12.4714580 144.6679930 150.3395880  13.3118210 145.7198800 151.0318320
   4.0020760 147.6967120 149.9422980   3.1895270 147.3224010 149.6018860
   4.5062400 146.9412200 150.2444170   8.5045740 144.3609570 151.1806050
   9.1075110 144.9329780 151.6554570   7.7638730 144.9249010 150.9579950
  11.6480340 144.7631130 146.4546330  11.8430970 145.6614580 146.7213760
  10.8610210 144.5318210 146.9479280   2.0269940 145.8467040 148.5468030
   1.3972680 145.1454350 148.7138160   1.4875080 146.6071170 148.3301190
   4.9661890 162.4606270 161.2178640   5.8929200 162.2250540 161.2614600
   4.9512320 163.2878270 160.7364670  13.2006950 162.0031840 148.2152890
  13.3759140 161.3169580 147.5713810  12.5028520 162.5278890 147.8229560
   2.1525500 145.1251020 160.9820520   1.8709770 145.6284620 160.2181340
   2.5345200 144.3272770 160.6162650   8.7540960 144.5404600 161.5600990
   8.6406410 144.8599210 162.4552510   9.5710700 144.9417110 161.2638270
  11.5339450 161.6876130 161.0419680  12.3264770 161.1925360 160.8345640
  11.8272600 162.3666270 161.6495290   7.6599110 152.5597070 131.9235730
   7.5793160 151.6451680 131.6527440   7.2463530 153.0564140 131.2175440
   5.7917150 154.3376090 133.8045000   5.0159250 153.8576530 134.0943570
   6.4430080 153.6581740 133.6301160   9.8124580 158.7436280 132.5844130
   9.3506110 157.9723520 132.9131300  10.6250130 158.7702350 133.0896580
   6.0387890 161.0294290 132.2048120   5.4199330 161.4851790 131.6342560
   6.8939670 161.1845750 131.8037820   5.2326140 157.0133280 133.8115160
   5.1634420 156.0723220 133.6504290   5.9946000 157.1034690 134.3837730
   6.2631310 149.8203660 134.0384090   6.6396130 148.9475540 133.9257760
   6.1650820 150.1562360 133.1474530  10.0455430 147.3154100 130.9712430
  10.8665050 146.8250670 131.0137910  10.0789510 147.9051760 131.7244270
   2.2344050 151.1615660 133.8326710   2.7422270 151.6596630 134.4731730
   2.7657290 150.3850860 133.6566070  14.3354980 149.3320850 137.5356060
  13.6307150 149.7202560 137.0171170  14.6012900 150.0271140 138.1376990
   6.9051240 155.9133530 129.5980030   6.2868510 156.3782980 129.0342750
   7.4174490 156.6061010 130.0149540   1.7683000 155.4409400 136.2763630
   1.4352380 156.0678320 136.9184700   1.9449680 155.9671280 135.4965300
  10.2816910 149.2554480 133.7439970   9.5772480 149.5439370 134.3243080
  10.6429070 150.0654590 133.3839530  11.8979690 158.8729610 136.0067450
  11.2143210 159.5428720 135.9984120  12.4373980 159.0710260 135.2412310
  13.3503830 148.7009270 134.1349180  12.4028740 148.7348250 134.2664610
  13.6753820 149.5148220 134.5198540   3.8823370 145.0006450 132.4305170
   4.1898350 144.4453340 131.7140670   2.9524070 145.1350910 132.2478160
   9.4338430 160.7173740 134.7212630   9.4465590 160.3136030 133.8534890
   8.8813650 161.4921030 134.6174060  10.7283850 157.4389960 129.8102800
  10.6180180 156.4964290 129.9352220  10.7252100 157.8005600 130.6965560
   8.8323870 155.6203580 136.0495240   9.2492660 155.4063690 135.2148700
   9.5563690 155.8776370 136.6203860   6.2704130 153.0655280 129.1665290
   5.3433410 152.9992660 129.3953760   6.4228950 154.0035410 129.0520530
   6.2573210 149.3372280 126.1632450   5.3176880 149.4986240 126.2484910
   6.5756470 150.0557960 125.6168440  12.7785970 154.0190800 136.1411480
  11.9504600 154.0883890 135.6661610  13.3736450 154.6045110 135.6727310
  10.3001420 154.6275580 129.6700540   9.6813840 154.2895130 129.0226840
  10.2825870 153.9835340 130.3779730   9.7427980 150.8060120 137.0866350
   9.3299160 151.6313830 137.3406340   9.0103930 150.2205160 136.8942710
   1.8760770 153.5920020 131.9485020   1.4717770 152.8797270 131.4530920
   1.9623890 153.2473260 132.8373060   2.3442470 157.2787580 134.1124230
   2.0470760 156.6733050 133.4332010   3.2942290 157.3164890 134.0013590
  10.4328080 160.8519450 137.7747330   9.9558640 161.6591640 137.5819940
   9.7489870 160.1997780 137.9273540   8.4766120 153.8662390 126.6773290
   8.9159400 153.0284820 126.5311110   9.1894540 154.4991790 126.7637430
   6.5861500 158.8058460 130.6454530   7.0257410 159.5482790 130.2309920
   6.5248390 159.0485030 131.5693490   2.0612470 159.8304290 141.5474550
   2.0327900 160.2347240 140.6802980   1.8977440 158.9014650 141.3846150
  12.0583260 145.1205200 124.9914330  11.7455920 145.2132030 125.8913400
  12.8195730 145.6986230 124.9411760  14.0127290 160.6131390 142.8438720
  14.4887010 161.0914280 143.5227800  14.6334450 160.5448880 142.1184220
  13.4160540 157.8044240 140.0038730  13.5423600 157.5656120 139.0855910
  13.4581920 156.9728780 140.4760810   7.2777280 161.5072240 138.5733540
   7.7921950 161.4180250 139.3755970   6.4346360 161.8531940 138.8661450
   9.2531680 161.7927580 128.0017540   9.0932820 161.5030520 128.8999370
   9.0878390 161.0167710 127.4662770   8.9557810 159.3015140 126.5615540
   8.2622970 159.2992430 125.9017820   9.6980670 158.8774460 126.1309710
   8.5207740 160.9277850 130.6364030   8.9764690 160.1467230 130.9502650
   8.8600260 161.6384670 131.1805210  13.2684550 149.8576700 140.9688470
  12.6528820 150.3656370 140.4403930  12.9480970 148.9575030 140.9114410
   5.3298870 148.6968590 138.4350660   4.8678240 148.9051610 139.2470600
   4.9276980 147.8827940 138.1321330  10.3303380 149.9177540 139.5647320
   9.4796970 149.6183290 139.8856390  10.1705170 150.1619550 138.6531140
   7.4253090 151.4179290 141.6646110   7.7506500 150.5843040 141.3248340
   8.2133420 151.9407810 141.8124440   4.1587880 145.4510770 127.7121170
   3.5342060 145.4470640 128.4374480   4.0718000 144.5841730 127.3157140
   3.0804960 146.3747400 134.6904940   3.3777290 147.2810230 134.6096960
   3.6290520 145.8866180 134.0764510   8.0641040 150.9597010 129.1587240
   7.4649930 151.6832810 128.9750860   8.6120650 150.8973790 128.3763690
   3.2742490 151.8519220 141.2256860   3.1786090 150.9113950 141.0757260
   4.1174470 152.0734290 140.8304930   6.6705910 149.5960550 131.1890520
   7.0635480 149.9132750 130.3759210   7.0322760 148.7172430 131.3035040
   4.9798080 148.3467860 142.4487380   4.2896400 148.1540060 143.0833470
   5.7230380 148.6302500 142.9811680   7.2561050 152.1866300 135.2841300
   6.5242170 152.6953110 135.6331400   6.8585390 151.3696280 134.9830080
   3.6938440 148.8620500 133.6893790   3.6974500 148.4210450 132.8398330
   4.5889560 149.1837830 133.7965610   3.7558590 149.8632580 126.6800550
   3.8771410 149.8219060 127.6286370   3.3707100 150.7256730 126.5247280
   7.7186960 147.6399980 134.6964240   7.7359700 148.0908630 135.5406090
   7.4702540 146.7405620 134.9097680   2.7680090 152.1733720 126.0783850
   2.1996990 151.7251970 125.4519760   3.4769090 152.5326500 125.5449000
  11.1457710 145.0532160 140.5350620  11.4703480 144.3221820 141.0608600
  11.1814220 144.7345800 139.6331610   3.9946410 152.9222280 135.4359200
   4.3616540 152.4480850 136.1820540   3.8051470 153.7963850 135.7767540
   1.7845780 151.9630920 137.7543410   1.4802850 152.8422900 137.9793770
   2.7392240 152.0230710 137.7900850  11.0715550 155.1657270 134.1436650
  11.7914670 155.6612560 133.7532760  10.8697370 154.4875160 133.4990520
   6.5325490 146.5595230 128.2866040   5.7190100 146.0608400 128.2111350
   6.3387440 147.3993480 127.8702390   6.4534350 155.2366330 140.0305650
   6.3871660 154.3162000 139.7763240   5.8239490 155.3341770 140.7450290
   9.2473880 150.9314880 126.5828200  10.1353500 151.2432110 126.4079540
   9.2178970 150.0587130 126.1908780   5.2434470 157.1038570 127.2616370
   5.5850170 157.8480800 126.7659690   4.4147180 157.4169690 127.6241200
   6.3851080 158.0586900 139.7809450   6.3995620 157.1267860 139.5628360
   5.6776180 158.1446660 140.4199220  11.5188150 152.2426720 126.0508060
  11.4351870 152.6740940 125.2004500  12.2382340 152.7025070 126.4834880
  12.5962290 154.6994240 139.1278030  11.8710480 155.2923020 138.9307420
  13.1237750 154.6917780 138.3291400  12.5475400 159.0968980 128.7790190
  11.9051560 158.4424600 129.0533910  12.1606060 159.5024070 128.0030860
   8.1261880 156.4254410 132.6261880   8.4785700 155.8282540 131.9663250
   7.2424210 156.0998640 132.7970130   4.2125160 157.1852100 130.0332290
   4.8996290 157.7321310 130.4139880   3.4257580 157.7292830 130.0681900
   3.5152370 154.1898130 129.6457650   3.9715150 155.0003380 129.8717840
   3.1640580 153.8721270 130.4776140   5.8184980 159.7004470 136.8749950
   6.4627200 159.9063850 137.5523370   6.1814420 158.9392870 136.4220800
   7.0917060 157.7036820 135.5927400   7.7339290 157.0029980 135.7059570
   7.6166410 158.4835260 135.4124290  10.9372780 157.9885440 125.3166540
  10.7110360 157.2715880 125.9091180  10.5468980 157.7397880 124.4788290
   8.8654680 158.5031720 138.7963460   9.2010920 159.0898410 139.4741380
   7.9455020 158.3724430 139.0261250  10.5189030 155.9057380 126.9780700
  10.2310730 156.3670070 127.7658580  11.3141200 155.4455150 127.2464920
   4.6943260 158.5523050 141.9651520   4.3740130 157.8332290 142.5097210
   4.0201620 159.2278120 142.0387580   2.7357430 159.3983500 126.9084670
   2.7267530 160.1313190 126.2929180   1.8155790 159.1515080 127.0011630
   7.9096860 148.7849210 137.3288320   8.2777680 147.9644420 137.6567890
   7.0495060 148.8451100 137.7443970  11.2758890 147.7406150 128.1375880
  10.6472050 147.8451820 127.4234110  10.7810810 147.9602930 128.9269760
   5.7217030 159.4611740 125.5709860   5.8229010 159.2575730 124.6411840
   4.8218770 159.2070020 125.7757640   3.2442920 150.0192100 129.5533760
   2.5359070 150.4878440 129.9947370   3.5287400 149.3614110 130.1878950
   4.8698850 151.4388800 137.5526290   5.3684100 151.9134620 138.2178140
   5.0121800 150.5152320 137.7596320   7.2758350 146.7442760 130.9929550
   7.1526130 146.7628890 130.0439060   8.2242910 146.7921700 131.1127950
   4.3635140 161.9798060 130.2657530   4.6176640 161.9419450 129.3436900
   3.4147620 161.8531390 130.2585780  12.0765710 147.6556760 138.3954680
  11.5739310 148.3962160 138.7348490  12.8922370 148.0440760 138.0791470
  10.3687720 152.8989940 131.8416040   9.4277860 152.9140170 132.0163730
  10.6831790 152.1125900 132.2876340  12.3713300 160.0698790 133.5170300
  12.4960720 160.8929960 133.9894110  13.2378860 159.8589520 133.1694450
   2.9533140 161.3360310 125.0113000   3.7461750 161.6249140 124.5594790
   2.4337490 160.9052480 124.3325480   7.6853740 157.4555940 142.3248420
   7.0791900 157.4787540 141.5844170   7.3807850 156.7238980 142.8615670
   9.1154110 161.1836230 140.9357830  10.0675860 161.0994250 140.8858070
   8.9682330 161.8477940 141.6091620  12.0063310 160.5630440 126.4349740
  11.7204820 160.1495580 125.6203920  11.8082860 161.4918150 126.3150260
   3.4710540 156.5563720 124.8755350   3.3661180 155.9416070 125.6016730
   3.3034760 156.0329610 124.0918360   3.6224860 155.2420520 140.8544580
   2.8570530 155.8105520 140.7699250   3.8040820 154.9496730 139.9612810
   6.7113270 155.6183750 125.4797340   6.1623370 156.0653050 126.1240080
   7.3332530 155.1133000 126.0035010  10.7648210 156.9725850 141.4119600
  11.5057680 157.3101610 140.9087060  10.0020890 157.1417910 140.8589370
   2.3788390 154.5774670 127.3762640   2.8004810 154.4114540 128.2194030
   2.5039230 153.7674900 126.8817780   4.8916030 153.6012280 124.6239740
   5.4121690 152.8861300 124.2580890   5.5384430 154.2398150 124.9240250
   9.4393870 155.0240680 139.9474810   9.8534890 155.1785760 140.7965230
   8.5044870 155.1495900 140.1100590   9.9116040 152.3636840 141.9513960
  10.4936810 151.6089160 141.8634440  10.0877810 152.8944280 141.1745440
   3.7949550 146.0806830 137.2958300   3.3466850 146.1031090 136.4503850
   3.1614750 145.6825850 137.8928600   4.2009100 154.9761160 137.9170740
   4.6197210 155.8193890 137.7446980   3.2817730 155.1133200 137.6877520
   6.5373000 152.7077340 139.3008580   6.6569210 152.1118480 140.0403420
   7.3967000 152.7447030 138.8809880   8.8760900 153.2614530 137.8771090
   8.3496120 153.7857150 137.2736230   9.2192240 153.8941920 138.5080820
   2.0516520 161.2814170 139.0328470   1.5137610 162.0060230 138.7137170
   2.3050480 160.8044510 138.2425810   3.3041770 149.2498690 140.5584400
   3.8941460 148.9414540 141.2462220   2.4862010 148.7778440 140.7144300
   8.1235200 148.8664500 140.7917420   7.4350720 148.2046040 140.7267410
   8.8441220 148.4202770 141.2365880   8.7535600 145.4616130 126.8507680
   9.0337890 144.6184030 127.2067100   7.9801330 145.6939240 127.3646430
   4.9078730 162.5165380 139.2915120   4.8337430 163.4200520 139.5987490
   4.0057570 162.1977280 139.2637190   3.2915020 146.6943140 125.2954880
   2.9437020 146.0167130 124.7157330   3.4927790 146.2332650 126.1098270
   5.4564060 161.6823890 126.9141480   6.3514850 162.0208860 126.9360240
   5.4881690 160.9603300 126.2865760  12.4358410 160.2127560 139.6207680
  11.8360400 160.2720120 138.8771600  12.5652310 159.2732540 139.7504530
  13.6759860 157.9545380 124.9577390  12.8452820 158.0222030 125.4284620
  13.8531690 158.8449500 124.6544250  13.1316320 154.6992860 127.4611590
  13.8935230 155.2689510 127.5671280  13.1470690 154.1320060 128.2319900
  14.1376290 155.5542960 132.3053520  14.5085120 154.7710280 131.8989490
  14.7778220 156.2432060 132.1270820  11.1210050 156.9379540 137.7183840
  10.3069890 157.3676700 137.9809630  11.5284250 157.5497950 137.1052890
  13.1835490 154.9927230 124.6184110  13.4584330 155.9006110 124.4903330
  12.9946230 154.9289760 125.5546100   9.5811100 148.0172080 125.9137740
   9.9995980 147.8303060 125.0734400   9.2747160 147.1651130 126.2240670
  13.0800830 152.9296220 129.6113540  12.7044430 152.1624150 129.1794830
  12.3503950 153.3118920 130.0988470  12.4700450 152.0767740 139.2453060
  12.2386540 151.8480490 138.3451010  12.7305000 152.9967290 139.1997950
  10.9088520 147.3024170 142.0232760  11.7858700 147.3107570 142.4066760
  10.9209360 146.5655010 141.4125110  12.3551790 151.1553710 132.9120780
  12.8789270 150.6616360 132.2810950  12.9411210 151.2904070 133.6568350
  12.5341510 151.2393580 136.4340330  11.5844220 151.2057120 136.5485320
  12.7154520 152.1493690 136.1990100  11.8451760 150.4127060 128.8513190
  12.3410880 150.1797930 129.6362070  11.6467830 149.5738900 128.4350830
  13.2738920 149.0488010 131.3850870  13.1638200 148.8944050 132.3233140
  14.0346510 148.5208950 131.1426280  11.6204640 144.9882140 137.8433870
  12.2576860 145.6016280 138.2093060  11.7679530 145.0242800 136.8983100
  14.1629190 146.8795930 124.6257010  15.0878500 146.7477110 124.4175300
  14.1404980 146.9588750 125.5793460  14.2367680 147.6506590 127.2513720
  13.4419180 147.5851710 127.7806630  14.4410960 148.5857230 127.2399070
  11.1786100 161.6898140 131.2452110  11.7745170 161.3682710 130.5686530
  11.4364250 161.2169960 132.0365380   2.7854700 159.6775640 136.9952460
   2.5446060 159.9450200 136.1082980   3.7257340 159.8481370 137.0503320
   4.9909120 146.1408330 140.7508970   4.9298010 146.7330160 141.5004380
   5.9309500 146.0334290 140.6059230   7.6283680 145.7978390 140.3901260
   8.2424090 146.1157680 139.7282340   8.1733240 145.3126980 141.0097120
  14.0458860 161.6970020 137.7963100  13.5517140 162.0938890 137.0790230
  13.4372150 161.0719230 138.1900380   8.3691720 144.3610530 136.7170550
   7.4951560 144.6945640 136.5143480   8.2602470 143.8883710 137.5422420
   9.2763700 146.5681400 138.1012270   8.9477060 145.7533160 137.7214000
  10.2246000 146.5251210 137.9777960  11.7298310 162.3393440 135.0749840
  11.2701280 163.0909250 134.7007860  11.1010770 161.6199910 135.0164640
   2.1594030 160.6481680 134.2497970   2.6759050 160.0369040 133.7246230
   2.8091410 161.1510460 134.7408980   4.8989530 161.5390170 135.0766950
   5.1867340 161.2844470 134.1999960   5.4112750 160.9867530 135.6672520
   6.1166540 145.2780370 135.6563460   5.3338330 145.7525870 135.9360220
   5.8229470 144.3735200 135.5476640  10.6687610 145.9803470 133.7012550
  11.1095700 145.9248570 132.8534150  10.3995200 146.8961480 133.7722730
  12.5326180 145.6118710 131.7121370  12.4714580 144.6679930 131.5652390
  13.3118210 145.7198800 132.2574830   4.0020760 147.6967120 131.1679490
   3.1895270 147.3224010 130.8275370   4.5062400 146.9412200 131.4700680
   8.5045740 144.3609570 132.4062560   9.1075110 144.9329780 132.8811080
   7.7638730 144.9249010 132.1836460  11.6480340 144.7631130 127.6802840
  11.8430970 145.6614580 127.9470270  10.8610210 144.5318210 128.1735790
   2.0269940 145.8467040 129.7724540   1.3972680 145.1454350 129.9394670
   1.4875080 146.6071170 129.5557700   4.9661890 162.4606270 142.4435150
   5.8929200 162.2250540 142.4871110   4.9512320 163.2878270 141.9621180
  13.2006950 162.0031840 129.4409400  13.3759140 161.3169580 128.7970320
  12.5028520 162.5278890 129.0486070   2.1525500 145.1251020 142.2077030
   1.8709770 145.6284620 141.4437850   2.5345200 144.3272770 141.8419160
   8.7540960 144.5404600 142.7857500   8.6406410 144.8599210 143.6809020
   9.5710700 144.9417110 142.4894780  11.5339450 161.6876130 142.2676190
  12.3264770 161.1925360 142.0602150  11.8272600 162.3666270 142.8751800
   7.6599110 152.5597070 113.1492240   7.5793160 151.6451680 112.8783950
   7.2463530 153.0564140 112.4431950   5.7917150 154.3376090 115.0301510
   5.0159250 153.8576530 115.3200080   6.4430080 153.6581740 114.8557670
   9.8124580 158.7436280 113.8100640   9.3506110 157.9723520 114.1387810
  10.6250130 158.7702350 114.3153090   6.0387890 161.0294290 113.4304630
   5.4199330 161.4851790 112.8599070   6.8939670 161.1845750 113.0294330
   5.2326140 157.0133280 115.0371670   5.1634420 156.0723220 114.8760800
   5.9946000 157.1034690 115.6094240   6.2631310 149.8203660 115.2640600
   6.6396130 148.9475540 115.1514270   6.1650820 150.1562360 114.3731040
  10.0455430 147.3154100 112.1968940  10.8665050 146.8250670 112.2394420
  10.0789510 147.9051760 112.9500780   2.2344050 151.1615660 115.0583220
   2.7422270 151.6596630 115.6988240   2.7657290 150.3850860 114.8822580
  14.3354980 149.3320850 118.7612570  13.6307150 149.7202560 118.2427680
  14.6012900 150.0271140 119.3633500   6.9051240 155.9133530 110.8236540
   6.2868510 156.3782980 110.2599260   7.4174490 156.6061010 111.2406050
   1.7683000 155.4409400 117.5020140   1.4352380 156.0678320 118.1441210
   1.9449680 155.9671280 116.7221810  10.2816910 149.2554480 114.9696480
   9.5772480 149.5439370 115.5499590  10.6429070 150.0654590 114.6096040
  11.8979690 158.8729610 117.2323960  11.2143210 159.5428720 117.2240630
  12.4373980 159.0710260 116.4668820  13.3503830 148.7009270 115.3605690
  12.4028740 148.7348250 115.4921120  13.6753820 149.5148220 115.7455050
   3.8823370 145.0006450 113.6561680   4.1898350 144.4453340 112.9397180
   2.9524070 145.1350910 113.4734670   9.4338430 160.7173740 115.9469140
   9.4465590 160.3136030 115.0791400   8.8813650 161.4921030 115.8430570
  10.7283850 157.4389960 111.0359310  10.6180180 156.4964290 111.1608730
  10.7252100 157.8005600 111.9222070   8.8323870 155.6203580 117.2751750
   9.2492660 155.4063690 116.4405210   9.5563690 155.8776370 117.8460370
   6.2704130 153.0655280 110.3921800   5.3433410 152.9992660 110.6210270
   6.4228950 154.0035410 110.2777040   6.2573210 149.3372280 107.3888960
   5.3176880 149.4986240 107.4741420   6.5756470 150.0557960 106.8424950
  12.7785970 154.0190800 117.3667990  11.9504600 154.0883890 116.8918120
  13.3736450 154.6045110 116.8983820  10.3001420 154.6275580 110.8957050
   9.6813840 154.2895130 110.2483350  10.2825870 153.9835340 111.6036240
   9.7427980 150.8060120 118.3122860   9.3299160 151.6313830 118.5662850
   9.0103930 150.2205160 118.1199220   1.8760770 153.5920020 113.1741530
   1.4717770 152.8797270 112.6787430   1.9623890 153.2473260 114.0629570
   2.3442470 157.2787580 115.3380740   2.0470760 156.6733050 114.6588520
   3.2942290 157.3164890 115.2270100  10.4328080 160.8519450 119.0003840
   9.9558640 161.6591640 118.8076450   9.7489870 160.1997780 119.1530050
   8.4766120 153.8662390 107.9029800   8.9159400 153.0284820 107.7567620
   9.1894540 154.4991790 107.9893940   6.5861500 158.8058460 111.8711040
   7.0257410 159.5482790 111.4566430   6.5248390 159.0485030 112.7950000
   2.0612470 159.8304290 122.7731060   2.0327900 160.2347240 121.9059490
   1.8977440 158.9014650 122.6102660  12.0583260 145.1205200 106.2170840
  11.7455920 145.2132030 107.1169910  12.8195730 145.6986230 106.1668270
  14.0127290 160.6131390 124.0695230  14.4887010 161.0914280 124.7484310
  14.6334450 160.5448880 123.3440730  13.4160540 157.8044240 121.2295240
  13.5423600 157.5656120 120.3112420  13.4581920 156.9728780 121.7017320
   7.2777280 161.5072240 119.7990050   7.7921950 161.4180250 120.6012480
   6.4346360 161.8531940 120.0917960   9.2531680 161.7927580 109.2274050
   9.0932820 161.5030520 110.1255880   9.0878390 161.0167710 108.6919280
   8.9557810 159.3015140 107.7872050   8.2622970 159.2992430 107.1274330
   9.6980670 158.8774460 107.3566220   8.5207740 160.9277850 111.8620540
   8.9764690 160.1467230 112.1759160   8.8600260 161.6384670 112.4061720
  13.2684550 149.8576700 122.1944980  12.6528820 150.3656370 121.6660440
  12.9480970 148.9575030 122.1370920   5.3298870 148.6968590 119.6607170
   4.8678240 148.9051610 120.4727110   4.9276980 147.8827940 119.3577840
  10.3303380 149.9177540 120.7903830   9.4796970 149.6183290 121.1112900
  10.1705170 150.1619550 119.8787650   7.4253090 151.4179290 122.8902620
   7.7506500 150.5843040 122.5504850   8.2133420 151.9407810 123.0380950
   4.1587880 145.4510770 108.9377680   3.5342060 145.4470640 109.6630990
   4.0718000 144.5841730 108.5413650   3.0804960 146.3747400 115.9161450
   3.3777290 147.2810230 115.8353470   3.6290520 145.8866180 115.3021020
   8.0641040 150.9597010 110.3843750   7.4649930 151.6832810 110.2007370
   8.6120650 150.8973790 109.6020200   3.2742490 151.8519220 122.4513370
   3.1786090 150.9113950 122.3013770   4.1174470 152.0734290 122.0561440
   6.6705910 149.5960550 112.4147030   7.0635480 149.9132750 111.6015720
   7.0322760 148.7172430 112.5291550   4.9798080 148.3467860 123.6743890
   4.2896400 148.1540060 124.3089980   5.7230380 148.6302500 124.2068190
   7.2561050 152.1866300 116.5097810   6.5242170 152.6953110 116.8587910
   6.8585390 151.3696280 116.2086590   3.6938440 148.8620500 114.9150300
   3.6974500 148.4210450 114.0654840   4.5889560 149.1837830 115.0222120
   3.7558590 149.8632580 107.9057060   3.8771410 149.8219060 108.8542880
   3.3707100 150.7256730 107.7503790   7.7186960 147.6399980 115.9220750
   7.7359700 148.0908630 116.7662600   7.4702540 146.7405620 116.1354190
   2.7680090 152.1733720 107.3040360   2.1996990 151.7251970 106.6776270
   3.4769090 152.5326500 106.7705510  11.1457710 145.0532160 121.7607130
  11.4703480 144.3221820 122.2865110  11.1814220 144.7345800 120.8588120
   3.9946410 152.9222280 116.6615710   4.3616540 152.4480850 117.4077050
   3.8051470 153.7963850 117.0024050   1.7845780 151.9630920 118.9799920
   1.4802850 152.8422900 119.2050280   2.7392240 152.0230710 119.0157360
  11.0715550 155.1657270 115.3693160  11.7914670 155.6612560 114.9789270
  10.8697370 154.4875160 114.7247030   6.5325490 146.5595230 109.5122550
   5.7190100 146.0608400 109.4367860   6.3387440 147.3993480 109.0958900
   6.4534350 155.2366330 121.2562160   6.3871660 154.3162000 121.0019750
   5.8239490 155.3341770 121.9706800   9.2473880 150.9314880 107.8084710
  10.1353500 151.2432110 107.6336050   9.2178970 150.0587130 107.4165290
   5.2434470 157.1038570 108.4872880   5.5850170 157.8480800 107.9916200
   4.4147180 157.4169690 108.8497710   6.3851080 158.0586900 121.0065960
   6.3995620 157.1267860 120.7884870   5.6776180 158.1446660 121.6455730
  11.5188150 152.2426720 107.2764570  11.4351870 152.6740940 106.4261010
  12.2382340 152.7025070 107.7091390  12.5962290 154.6994240 120.3534540
  11.8710480 155.2923020 120.1563930  13.1237750 154.6917780 119.5547910
  12.5475400 159.0968980 110.0046700  11.9051560 158.4424600 110.2790420
  12.1606060 159.5024070 109.2287370   8.1261880 156.4254410 113.8518390
   8.4785700 155.8282540 113.1919760   7.2424210 156.0998640 114.0226640
   4.2125160 157.1852100 111.2588800   4.8996290 157.7321310 111.6396390
   3.4257580 157.7292830 111.2938410   3.5152370 154.1898130 110.8714160
   3.9715150 155.0003380 111.0974350   3.1640580 153.8721270 111.7032650
   5.8184980 159.7004470 118.1006460   6.4627200 159.9063850 118.7779880
   6.1814420 158.9392870 117.6477310   7.0917060 157.7036820 116.8183910
   7.7339290 157.0029980 116.9316080   7.6166410 158.4835260 116.6380800
  10.9372780 157.9885440 106.5423050  10.7110360 157.2715880 107.1347690
  10.5468980 157.7397880 105.7044800   8.8654680 158.5031720 120.0219970
   9.2010920 159.0898410 120.6997890   7.9455020 158.3724430 120.2517760
  10.5189030 155.9057380 108.2037210  10.2310730 156.3670070 108.9915090
  11.3141200 155.4455150 108.4721430   4.6943260 158.5523050 123.1908030
   4.3740130 157.8332290 123.7353720   4.0201620 159.2278120 123.2644090
   2.7357430 159.3983500 108.1341180   2.7267530 160.1313190 107.5185690
   1.8155790 159.1515080 108.2268140   7.9096860 148.7849210 118.5544830
   8.2777680 147.9644420 118.8824400   7.0495060 148.8451100 118.9700480
  11.2758890 147.7406150 109.3632390  10.6472050 147.8451820 108.6490620
  10.7810810 147.9602930 110.1526270   5.7217030 159.4611740 106.7966370
   5.8229010 159.2575730 105.8668350   4.8218770 159.2070020 107.0014150
   3.2442920 150.0192100 110.7790270   2.5359070 150.4878440 111.2203880
   3.5287400 149.3614110 111.4135460   4.8698850 151.4388800 118.7782800
   5.3684100 151.9134620 119.4434650   5.0121800 150.5152320 118.9852830
   7.2758350 146.7442760 112.2186060   7.1526130 146.7628890 111.2695570
   8.2242910 146.7921700 112.3384460   4.3635140 161.9798060 111.4914040
   4.6176640 161.9419450 110.5693410   3.4147620 161.8531390 111.4842290
  12.0765710 147.6556760 119.6211190  11.5739310 148.3962160 119.9605000
  12.8922370 148.0440760 119.3047980  10.3687720 152.8989940 113.0672550
   9.4277860 152.9140170 113.2420240  10.6831790 152.1125900 113.5132850
  12.3713300 160.0698790 114.7426810  12.4960720 160.8929960 115.2150620
  13.2378860 159.8589520 114.3950960   2.9533140 161.3360310 106.2369510
   3.7461750 161.6249140 105.7851300   2.4337490 160.9052480 105.5581990
   7.6853740 157.4555940 123.5504930   7.0791900 157.4787540 122.8100680
   7.3807850 156.7238980 124.0872180   9.1154110 161.1836230 122.1614340
  10.0675860 161.0994250 122.1114580   8.9682330 161.8477940 122.8348130
  12.0063310 160.5630440 107.6606250  11.7204820 160.1495580 106.8460430
  11.8082860 161.4918150 107.5406770   3.4710540 156.5563720 106.1011860
   3.3661180 155.9416070 106.8273240   3.3034760 156.0329610 105.3174870
   3.6224860 155.2420520 122.0801090   2.8570530 155.8105520 121.9955760
   3.8040820 154.9496730 121.1869320   6.7113270 155.6183750 106.7053850
   6.1623370 156.0653050 107.3496590   7.3332530 155.1133000 107.2291520
  10.7648210 156.9725850 122.6376110  11.5057680 157.3101610 122.1343570
  10.0020890 157.1417910 122.0845880   2.3788390 154.5774670 108.6019150
   2.8004810 154.4114540 109.4450540   2.5039230 153.7674900 108.1074290
   4.8916030 153.6012280 105.8496250   5.4121690 152.8861300 105.4837400
   5.5384430 154.2398150 106.1496760   9.4393870 155.0240680 121.1731320
   9.8534890 155.1785760 122.0221740   8.5044870 155.1495900 121.3357100
   9.9116040 152.3636840 123.1770470  10.4936810 151.6089160 123.0890950
  10.0877810 152.8944280 122.4001950   3.7949550 146.0806830 118.5214810
   3.3466850 146.1031090 117.6760360   3.1614750 145.6825850 119.1185110
   4.2009100 154.9761160 119.1427250   4.6197210 155.8193890 118.9703490
   3.2817730 155.1133200 118.9134030   6.5373000 152.7077340 120.5265090
   6.6569210 152.1118480 121.2659930   7.3967000 152.7447030 120.1066390
   8.8760900 153.2614530 119.1027600   8.3496120 153.7857150 118.4992740
   9.2192240 153.8941920 119.7337330   2.0516520 161.2814170 120.2584980
   1.5137610 162.0060230 119.9393680   2.3050480 160.8044510 119.4682320
   3.3041770 149.2498690 121.7840910   3.8941460 148.9414540 122.4718730
   2.4862010 148.7778440 121.9400810   8.1235200 148.8664500 122.0173930
   7.4350720 148.2046040 121.9523920   8.8441220 148.4202770 122.4622390
   8.7535600 145.4616130 108.0764190   9.0337890 144.6184030 108.4323610
   7.9801330 145.6939240 108.5902940   4.9078730 162.5165380 120.5171630
   4.8337430 163.4200520 120.8244000   4.0057570 162.1977280 120.4893700
   3.2915020 146.6943140 106.5211390   2.9437020 146.0167130 105.9413840
   3.4927790 146.2332650 107.3354780   5.4564060 161.6823890 108.1397990
   6.3514850 162.0208860 108.1616750   5.4881690 160.9603300 107.5122270
  12.4358410 160.2127560 120.8464190  11.8360400 160.2720120 120.1028110
  12.5652310 159.2732540 120.9761040  13.6759860 157.9545380 106.1833900
  12.8452820 158.0222030 106.6541130  13.8531690 158.8449500 105.8800760
  13.1316320 154.6992860 108.6868100  13.8935230 155.2689510 108.7927790
  13.1470690 154.1320060 109.4576410  14.1376290 155.5542960 113.5310030
  14.5085120 154.7710280 113.1246000  14.7778220 156.2432060 113.3527330
  11.1210050 156.9379540 118.9440350  10.3069890 157.3676700 119.2066140
  11.5284250 157.5497950 118.3309400  13.1835490 154.9927230 105.8440620
  13.4584330 155.9006110 105.7159840  12.9946230 154.9289760 106.7802610
   9.5811100 148.0172080 107.1394250   9.9995980 147.8303060 106.2990910
   9.2747160 147.1651130 107.4497180  13.0800830 152.9296220 110.8370050
  12.7044430 152.1624150 110.4051340  12.3503950 153.3118920 111.3244980
  12.4700450 152.0767740 120.4709570  12.2386540 151.8480490 119.5707520
  12.7305000 152.9967290 120.4254460  10.9088520 147.3024170 123.2489270
  11.7858700 147.3107570 123.6323270  10.9209360 146.5655010 122.6381620
  12.3551790 151.1553710 114.1377290  12.8789270 150.6616360 113.5067460
  12.9411210 151.2904070 114.8824860  12.5341510 151.2393580 117.6596840
  11.5844220 151.2057120 117.7741830  12.7154520 152.1493690 117.4246610
  11.8451760 150.4127060 110.0769700  12.3410880 150.1797930 110.8618580
  11.6467830 149.5738900 109.6607340  13.2738920 149.0488010 112.6107380
  13.1638200 148.8944050 113.5489650  14.0346510 148.5208950 112.3682790
  11.6204640 144.9882140 119.0690380  12.2576860 145.6016280 119.4349570
  11.7679530 145.0242800 118.1239610  14.1629190 146.8795930 105.8513520
  15.0878500 146.7477110 105.6431810  14.1404980 146.9588750 106.8049970
  14.2367680 147.6506590 108.4770230  13.4419180 147.5851710 109.0063140
  14.4410960 148.5857230 108.4655580  11.1786100 161.6898140 112.4708620
  11.7745170 161.3682710 111.7943040  11.4364250 161.2169960 113.2621890
   2.7854700 159.6775640 118.2208970   2.5446060 159.9450200 117.3339490
   3.7257340 159.8481370 118.2759830   4.9909120 146.1408330 121.9765480
   4.9298010 146.7330160 122.7260890   5.9309500 146.0334290 121.8315740
   7.6283680 145.7978390 121.6157770   8.2424090 146.1157680 120.9538850
   8.1733240 145.3126980 122.2353630  14.0458860 161.6970020 119.0219610
  13.5517140 162.0938890 118.3046740  13.4372150 161.0719230 119.4156890
   8.3691720 144.3610530 117.9427060   7.4951560 144.6945640 117.7399990
   8.2602470 143.8883710 118.7678930   9.2763700 146.5681400 119.3268780
   8.9477060 145.7533160 118.9470510  10.2246000 146.5251210 119.2034470
  11.7298310 162.3393440 116.3006350  11.2701280 163.0909250 115.9264370
  11.1010770 161.6199910 116.2421150   2.1594030 160.6481680 115.4754480
   2.6759050 160.0369040 114.9502740   2.8091410 161.1510460 115.9665490
   4.8989530 161.5390170 116.3023460   5.1867340 161.2844470 115.4256470
   5.4112750 160.9867530 116.8929030   6.1166540 145.2780370 116.8819970
   5.3338330 145.7525870 117.1616730   5.8229470 144.3735200 116.7733150
  10.6687610 145.9803470 114.9269060  11.1095700 145.9248570 114.0790660
  10.3995200 146.8961480 114.9979240  12.5326180 145.6118710 112.9377880
  12.4714580 144.6679930 112.7908900  13.3118210 145.7198800 113.4831340
   4.0020760 147.6967120 112.3936000   3.1895270 147.3224010 112.0531880
   4.5062400 146.9412200 112.6957190   8.5045740 144.3609570 113.6319070
   9.1075110 144.9329780 114.1067590   7.7638730 144.9249010 113.4092970
  11.6480340 144.7631130 108.9059350  11.8430970 145.6614580 109.1726780
  10.8610210 144.5318210 109.3992300   2.0269940 145.8467040 110.9981050
   1.3972680 145.1454350 111.1651180   1.4875080 146.6071170 110.7814210
   4.9661890 162.4606270 123.6691660   5.8929200 162.2250540 123.7127620
   4.9512320 163.2878270 123.1877690  13.2006950 162.0031840 110.6665910
  13.3759140 161.3169580 110.0226830  12.5028520 162.5278890 110.2742580
   2.1525500 145.1251020 123.4333540   1.8709770 145.6284620 122.6694360
   2.5345200 144.3272770 123.0675670   8.7540960 144.5404600 124.0114010
   8.6406410 144.8599210 124.9065530   9.5710700 144.9417110 123.7151290
  11.5339450 161.6876130 123.4932700  12.3264770 161.1925360 123.2858660
  11.8272600 162.3666270 124.1008310   7.6599110 152.5597070  94.3748750
   7.5793160 151.6451680  94.1040460   7.2463530 153.0564140  93.6688460
   5.7917150 154.3376090  96.2558020   5.0159250 153.8576530  96.5456590
   6.4430080 153.6581740  96.0814180   9.8124580 158.7436280  95.0357150
   9.3506110 157.9723520  95.3644320  10.6250130 158.7702350  95.5409600
   6.0387890 161.0294290  94.6561140   5.4199330 161.4851790  94.0855580
   6.8939670 161.1845750  94.2550840   5.2326140 157.0133280  96.2628180
   5.1634420 156.0723220  96.1017310   5.9946000 157.1034690  96.8350750
   6.2631310 149.8203660  96.4897110   6.6396130 148.9475540  96.3770780
   6.1650820 150.1562360  95.5987550  10.0455430 147.3154100  93.4225450
  10.8665050 146.8250670  93.4650930  10.0789510 147.9051760  94.1757290
   2.2344050 151.1615660  96.2839730   2.7422270 151.6596630  96.9244750
   2.7657290 150.3850860  96.1079090  14.3354980 149.3320850  99.9869080
  13.6307150 149.7202560  99.4684190  14.6012900 150.0271140 100.5890010
   6.9051240 155.9133530  92.0493050   6.2868510 156.3782980  91.4855770
   7.4174490 156.6061010  92.4662560   1.7683000 155.4409400  98.7276650
   1.4352380 156.0678320  99.3697720   1.9449680 155.9671280  97.9478320
  10.2816910 149.2554480  96.1952990   9.5772480 149.5439370  96.7756100
  10.6429070 150.0654590  95.8352550  11.8979690 158.8729610  98.4580470
  11.2143210 159.5428720  98.4497140  12.4373980 159.0710260  97.6925330
  13.3503830 148.7009270  96.5862200  12.4028740 148.7348250  96.7177630
  13.6753820 149.5148220  96.9711560   3.8823370 145.0006450  94.8818190
   4.1898350 144.4453340  94.1653690   2.9524070 145.1350910  94.6991180
   9.4338430 160.7173740  97.1725650   9.4465590 160.3136030  96.3047910
   8.8813650 161.4921030  97.0687080  10.7283850 157.4389960  92.2615820
  10.6180180 156.4964290  92.3865240  10.7252100 157.8005600  93.1478580
   8.8323870 155.6203580  98.5008260   9.2492660 155.4063690  97.6661720
   9.5563690 155.8776370  99.0716880   6.2704130 153.0655280  91.6178310
   5.3433410 152.9992660  91.8466780   6.4228950 154.0035410  91.5033550
   6.2573210 149.3372280  88.6145470   5.3176880 149.4986240  88.6997930
   6.5756470 150.0557960  88.0681460  12.7785970 154.0190800  98.5924500
  11.9504600 154.0883890  98.1174630  13.3736450 154.6045110  98.1240330
  10.3001420 154.6275580  92.1213560   9.6813840 154.2895130  91.4739860
  10.2825870 153.9835340  92.8292750   9.7427980 150.8060120  99.5379370
   9.3299160 151.6313830  99.7919360   9.0103930 150.2205160  99.3455730
   1.8760770 153.5920020  94.3998040   1.4717770 152.8797270  93.9043940
   1.9623890 153.2473260  95.2886080   2.3442470 157.2787580  96.5637250
   2.0470760 156.6733050  95.8845030   3.2942290 157.3164890  96.4526610
  10.4328080 160.8519450 100.2260350   9.9558640 161.6591640 100.0332960
   9.7489870 160.1997780 100.3786560   8.4766120 153.8662390  89.1286310
   8.9159400 153.0284820  88.9824130   9.1894540 154.4991790  89.2150450
   6.5861500 158.8058460  93.0967550   7.0257410 159.5482790  92.6822940
   6.5248390 159.0485030  94.0206510   2.0612470 159.8304290 103.9987570
   2.0327900 160.2347240 103.1316000   1.8977440 158.9014650 103.8359170
  12.0583260 145.1205200  87.4427350  11.7455920 145.2132030  88.3426420
  12.8195730 145.6986230  87.3924780  14.0127290 160.6131390 105.2951740
  14.4887010 161.0914280 105.9740820  14.6334450 160.5448880 104.5697240
  13.4160540 157.8044240 102.4551750  13.5423600 157.5656120 101.5368930
  13.4581920 156.9728780 102.9273830   7.2777280 161.5072240 101.0246560
   7.7921950 161.4180250 101.8268990   6.4346360 161.8531940 101.3174470
   9.2531680 161.7927580  90.4530560   9.0932820 161.5030520  91.3512390
   9.0878390 161.0167710  89.9175790   8.9557810 159.3015140  89.0128560
   8.2622970 159.2992430  88.3530840   9.6980670 158.8774460  88.5822730
   8.5207740 160.9277850  93.0877050   8.9764690 160.1467230  93.4015670
   8.8600260 161.6384670  93.6318230  13.2684550 149.8576700 103.4201490
  12.6528820 150.3656370 102.8916950  12.9480970 148.9575030 103.3627430
   5.3298870 148.6968590 100.8863680   4.8678240 148.9051610 101.6983620
   4.9276980 147.8827940 100.5834350  10.3303380 149.9177540 102.0160340
   9.4796970 149.6183290 102.3369410  10.1705170 150.1619550 101.1044160
   7.4253090 151.4179290 104.1159130   7.7506500 150.5843040 103.7761360
   8.2133420 151.9407810 104.2637460   4.1587880 145.4510770  90.1634190
   3.5342060 145.4470640  90.8887500   4.0718000 144.5841730  89.7670160
   3.0804960 146.3747400  97.1417960   3.3777290 147.2810230  97.0609980
   3.6290520 145.8866180  96.5277530   8.0641040 150.9597010  91.6100260
   7.4649930 151.6832810  91.4263880   8.6120650 150.8973790  90.8276710
   3.2742490 151.8519220 103.6769880   3.1786090 150.9113950 103.5270280
   4.1174470 152.0734290 103.2817950   6.6705910 149.5960550  93.6403540
   7.0635480 149.9132750  92.8272230   7.0322760 148.7172430  93.7548060
   4.9798080 148.3467860 104.9000400   4.2896400 148.1540060 105.5346490
   5.7230380 148.6302500 105.4324700   7.2561050 152.1866300  97.7354320
   6.5242170 152.6953110  98.0844420   6.8585390 151.3696280  97.4343100
   3.6938440 148.8620500  96.1406810   3.6974500 148.4210450  95.2911350
   4.5889560 149.1837830  96.2478630   3.7558590 149.8632580  89.1313570
   3.8771410 149.8219060  90.0799390   3.3707100 150.7256730  88.9760300
   7.7186960 147.6399980  97.1477260   7.7359700 148.0908630  97.9919110
   7.4702540 146.7405620  97.3610700   2.7680090 152.1733720  88.5296870
   2.1996990 151.7251970  87.9032780   3.4769090 152.5326500  87.9962020
  11.1457710 145.0532160 102.9863640  11.4703480 144.3221820 103.5121620
  11.1814220 144.7345800 102.0844630   3.9946410 152.9222280  97.8872220
   4.3616540 152.4480850  98.6333560   3.8051470 153.7963850  98.2280560
   1.7845780 151.9630920 100.2056430   1.4802850 152.8422900 100.4306790
   2.7392240 152.0230710 100.2413870  11.0715550 155.1657270  96.5949670
  11.7914670 155.6612560  96.2045780  10.8697370 154.4875160  95.9503540
   6.5325490 146.5595230  90.7379060   5.7190100 146.0608400  90.6624370
   6.3387440 147.3993480  90.3215410   6.4534350 155.2366330 102.4818670
   6.3871660 154.3162000 102.2276260   5.8239490 155.3341770 103.1963310
   9.2473880 150.9314880  89.0341220  10.1353500 151.2432110  88.8592560
   9.2178970 150.0587130  88.6421800   5.2434470 157.1038570  89.7129390
   5.5850170 157.8480800  89.2172710   4.4147180 157.4169690  90.0754220
   6.3851080 158.0586900 102.2322470   6.3995620 157.1267860 102.0141380
   5.6776180 158.1446660 102.8712240  11.5188150 152.2426720  88.5021080
  11.4351870 152.6740940  87.6517520  12.2382340 152.7025070  88.9347900
  12.5962290 154.6994240 101.5791050  11.8710480 155.2923020 101.3820440
  13.1237750 154.6917780 100.7804420  12.5475400 159.0968980  91.2303210
  11.9051560 158.4424600  91.5046930  12.1606060 159.5024070  90.4543880
   8.1261880 156.4254410  95.0774900   8.4785700 155.8282540  94.4176270
   7.2424210 156.0998640  95.2483150   4.2125160 157.1852100  92.4845310
   4.8996290 157.7321310  92.8652900   3.4257580 157.7292830  92.5194920
   3.5152370 154.1898130  92.0970670   3.9715150 155.0003380  92.3230860
   3.1640580 153.8721270  92.9289160   5.8184980 159.7004470  99.3262970
   6.4627200 159.9063850 100.0036390   6.1814420 158.9392870  98.8733820
   7.0917060 157.7036820  98.0440420   7.7339290 157.0029980  98.1572590
   7.6166410 158.4835260  97.8637310  10.9372780 157.9885440  87.7679560
  10.7110360 157.2715880  88.3604200  10.5468980 157.7397880  86.9301310
   8.8654680 158.5031720 101.2476480   9.2010920 159.0898410 101.9254400
   7.9455020 158.3724430 101.4774270  10.5189030 155.9057380  89.4293720
  10.2310730 156.3670070  90.2171600  11.3141200 155.4455150  89.6977940
   4.6943260 158.5523050 104.4164540   4.3740130 157.8332290 104.9610230
   4.0201620 159.2278120 104.4900600   2.7357430 159.3983500  89.3597690
   2.7267530 160.1313190  88.7442200   1.8155790 159.1515080  89.4524650
   7.9096860 148.7849210  99.7801340   8.2777680 147.9644420 100.1080910
   7.0495060 148.8451100 100.1956990  11.2758890 147.7406150  90.5888900
  10.6472050 147.8451820  89.8747130  10.7810810 147.9602930  91.3782780
   5.7217030 159.4611740  88.0222880   5.8229010 159.2575730  87.0924860
   4.8218770 159.2070020  88.2270660   3.2442920 150.0192100  92.0046780
   2.5359070 150.4878440  92.4460390   3.5287400 149.3614110  92.6391970
   4.8698850 151.4388800 100.0039310   5.3684100 151.9134620 100.6691160
   5.0121800 150.5152320 100.2109340   7.2758350 146.7442760  93.4442570
   7.1526130 146.7628890  92.4952080   8.2242910 146.7921700  93.5640970
   4.3635140 161.9798060  92.7170550   4.6176640 161.9419450  91.7949920
   3.4147620 161.8531390  92.7098800  12.0765710 147.6556760 100.8467700
  11.5739310 148.3962160 101.1861510  12.8922370 148.0440760 100.5304490
  10.3687720 152.8989940  94.2929060   9.4277860 152.9140170  94.4676750
  10.6831790 152.1125900  94.7389360  12.3713300 160.0698790  95.9683320
  12.4960720 160.8929960  96.4407130  13.2378860 159.8589520  95.6207470
   2.9533140 161.3360310  87.4626020   3.7461750 161.6249140  87.0107810
   2.4337490 160.9052480  86.7838500   7.6853740 157.4555940 104.7761440
   7.0791900 157.4787540 104.0357190   7.3807850 156.7238980 105.3128690
   9.1154110 161.1836230 103.3870850  10.0675860 161.0994250 103.3371090
   8.9682330 161.8477940 104.0604640  12.0063310 160.5630440  88.8862760
  11.7204820 160.1495580  88.0716940  11.8082860 161.4918150  88.7663280
   3.4710540 156.5563720  87.3268370   3.3661180 155.9416070  88.0529750
   3.3034760 156.0329610  86.5431380   3.6224860 155.2420520 103.3057600
   2.8570530 155.8105520 103.2212270   3.8040820 154.9496730 102.4125830
   6.7113270 155.6183750  87.9310360   6.1623370 156.0653050  88.5753100
   7.3332530 155.1133000  88.4548030  10.7648210 156.9725850 103.8632620
  11.5057680 157.3101610 103.3600080  10.0020890 157.1417910 103.3102390
   2.3788390 154.5774670  89.8275660   2.8004810 154.4114540  90.6707050
   2.5039230 153.7674900  89.3330800   4.8916030 153.6012280  87.0752760
   5.4121690 152.8861300  86.7093910   5.5384430 154.2398150  87.3753270
   9.4393870 155.0240680 102.3987830   9.8534890 155.1785760 103.2478250
   8.5044870 155.1495900 102.5613610   9.9116040 152.3636840 104.4026980
  10.4936810 151.6089160 104.3147460  10.0877810 152.8944280 103.6258460
   3.7949550 146.0806830  99.7471320   3.3466850 146.1031090  98.9016870
   3.1614750 145.6825850 100.3441620   4.2009100 154.9761160 100.3683760
   4.6197210 155.8193890 100.1960000   3.2817730 155.1133200 100.1390540
   6.5373000 152.7077340 101.7521600   6.6569210 152.1118480 102.4916440
   7.3967000 152.7447030 101.3322900   8.8760900 153.2614530 100.3284110
   8.3496120 153.7857150  99.7249250   9.2192240 153.8941920 100.9593840
   2.0516520 161.2814170 101.4841490   1.5137610 162.0060230 101.1650190
   2.3050480 160.8044510 100.6938830   3.3041770 149.2498690 103.0097420
   3.8941460 148.9414540 103.6975240   2.4862010 148.7778440 103.1657320
   8.1235200 148.8664500 103.2430440   7.4350720 148.2046040 103.1780430
   8.8441220 148.4202770 103.6878900   8.7535600 145.4616130  89.3020700
   9.0337890 144.6184030  89.6580120   7.9801330 145.6939240  89.8159450
   4.9078730 162.5165380 101.7428140   4.8337430 163.4200520 102.0500510
   4.0057570 162.1977280 101.7150210   3.2915020 146.6943140  87.7467900
   2.9437020 146.0167130  87.1670350   3.4927790 146.2332650  88.5611290
   5.4564060 161.6823890  89.3654500   6.3514850 162.0208860  89.3873260
   5.4881690 160.9603300  88.7378780  12.4358410 160.2127560 102.0720700
  11.8360400 160.2720120 101.3284620  12.5652310 159.2732540 102.2017550
  13.6759860 157.9545380  87.4090410  12.8452820 158.0222030  87.8797640
  13.8531690 158.8449500  87.1057270  13.1316320 154.6992860  89.9124610
  13.8935230 155.2689510  90.0184300  13.1470690 154.1320060  90.6832920
  14.1376290 155.5542960  94.7566540  14.5085120 154.7710280  94.3502510
  14.7778220 156.2432060  94.5783840  11.1210050 156.9379540 100.1696860
  10.3069890 157.3676700 100.4322650  11.5284250 157.5497950  99.5565910
  13.1835490 154.9927230  87.0697130  13.4584330 155.9006110  86.9416350
  12.9946230 154.9289760  88.0059120   9.5811100 148.0172080  88.3650760
   9.9995980 147.8303060  87.5247420   9.2747160 147.1651130  88.6753690
  13.0800830 152.9296220  92.0626560  12.7044430 152.1624150  91.6307850
  12.3503950 153.3118920  92.5501490  12.4700450 152.0767740 101.6966080
  12.2386540 151.8480490 100.7964030  12.7305000 152.9967290 101.6510970
  10.9088520 147.3024170 104.4745780  11.7858700 147.3107570 104.8579780
  10.9209360 146.5655010 103.8638130  12.3551790 151.1553710  95.3633800
  12.8789270 150.6616360  94.7323970  12.9411210 151.2904070  96.1081370
  12.5341510 151.2393580  98.8853350  11.5844220 151.2057120  98.9998340
  12.7154520 152.1493690  98.6503120  11.8451760 150.4127060  91.3026210
  12.3410880 150.1797930  92.0875090  11.6467830 149.5738900  90.8863850
  13.2738920 149.0488010  93.8363890  13.1638200 148.8944050  94.7746160
  14.0346510 148.5208950  93.5939300  11.6204640 144.9882140 100.2946890
  12.2576860 145.6016280 100.6606080  11.7679530 145.0242800  99.3496120
  14.1629190 146.8795930  87.0770030  15.0878500 146.7477110  86.8688320
  14.1404980 146.9588750  88.0306480  14.2367680 147.6506590  89.7026740
  13.4419180 147.5851710  90.2319650  14.4410960 148.5857230  89.6912090
  11.1786100 161.6898140  93.6965130  11.7745170 161.3682710  93.0199550
  11.4364250 161.2169960  94.4878400   2.7854700 159.6775640  99.4465480
   2.5446060 159.9450200  98.5596000   3.7257340 159.8481370  99.5016340
   4.9909120 146.1408330 103.2021990   4.9298010 146.7330160 103.9517400
   5.9309500 146.0334290 103.0572250   7.6283680 145.7978390 102.8414280
   8.2424090 146.1157680 102.1795360   8.1733240 145.3126980 103.4610140
  14.0458860 161.6970020 100.2476120  13.5517140 162.0938890  99.5303250
  13.4372150 161.0719230 100.6413400   8.3691720 144.3610530  99.1683570
   7.4951560 144.6945640  98.9656500   8.2602470 143.8883710  99.9935440
   9.2763700 146.5681400 100.5525290   8.9477060 145.7533160 100.1727020
  10.2246000 146.5251210 100.4290980  11.7298310 162.3393440  97.5262860
  11.2701280 163.0909250  97.1520880  11.1010770 161.6199910  97.4677660
   2.1594030 160.6481680  96.7010990   2.6759050 160.0369040  96.1759250
   2.8091410 161.1510460  97.1922000   4.8989530 161.5390170  97.5279970
   5.1867340 161.2844470  96.6512980   5.4112750 160.9867530  98.1185540
   6.1166540 145.2780370  98.1076480   5.3338330 145.7525870  98.3873240
   5.8229470 144.3735200  97.9989660  10.6687610 145.9803470  96.1525570
  11.1095700 145.9248570  95.3047170  10.3995200 146.8961480  96.2235750
  12.5326180 145.6118710  94.1634390  12.4714580 144.6679930  94.0165410
  13.3118210 145.7198800  94.7087850   4.0020760 147.6967120  93.6192510
   3.1895270 147.3224010  93.2788390   4.5062400 146.9412200  93.9213700
   8.5045740 144.3609570  94.8575580   9.1075110 144.9329780  95.3324100
   7.7638730 144.9249010  94.6349480  11.6480340 144.7631130  90.1315860
  11.8430970 145.6614580  90.3983290  10.8610210 144.5318210  90.6248810
   2.0269940 145.8467040  92.2237560   1.3972680 145.1454350  92.3907690
   1.4875080 146.6071170  92.0070720   4.9661890 162.4606270 104.8948170
   5.8929200 162.2250540 104.9384130   4.9512320 163.2878270 104.4134200
  13.2006950 162.0031840  91.8922420  13.3759140 161.3169580  91.2483340
  12.5028520 162.5278890  91.4999090   2.1525500 145.1251020 104.6590050
   1.8709770 145.6284620 103.8950870   2.5345200 144.3272770 104.2932180
   8.7540960 144.5404600 105.2370520   8.6406410 144.8599210 106.1322040
   9.5710700 144.9417110 104.9407800  11.5339450 161.6876130 104.7189210
  12.3264770 161.1925360 104.5115170  11.8272600 162.3666270 105.3264820
   7.6599110 152.5597070  75.6005260   7.5793160 151.6451680  75.3296970
   7.2463530 153.0564140  74.8944970   5.7917150 154.3376090  77.4814530
   5.0159250 153.8576530  77.7713100   6.4430080 153.6581740  77.3070690
   9.8124580 158.7436280  76.2613660   9.3506110 157.9723520  76.5900830
  10.6250130 158.7702350  76.7666110   6.0387890 161.0294290  75.8817650
   5.4199330 161.4851790  75.3112090   6.8939670 161.1845750  75.4807350
   5.2326140 157.0133280  77.4884690   5.1634420 156.0723220  77.3273820
   5.9946000 157.1034690  78.0607260   6.2631310 149.8203660  77.7153620
   6.6396130 148.9475540  77.6027290   6.1650820 150.1562360  76.8244060
  10.0455430 147.3154100  74.6481960  10.8665050 146.8250670  74.6907440
  10.0789510 147.9051760  75.4013800   2.2344050 151.1615660  77.5096240
   2.7422270 151.6596630  78.1501260   2.7657290 150.3850860  77.3335600
  14.3354980 149.3320850  81.2125590  13.6307150 149.7202560  80.6940700
  14.6012900 150.0271140  81.8146520   6.9051240 155.9133530  73.2749560
   6.2868510 156.3782980  72.7112280   7.4174490 156.6061010  73.6919070
   1.7683000 155.4409400  79.9533160   1.4352380 156.0678320  80.5954230
   1.9449680 155.9671280  79.1734830  10.2816910 149.2554480  77.4209500
   9.5772480 149.5439370  78.0012610  10.6429070 150.0654590  77.0609060
  11.8979690 158.8729610  79.6836980  11.2143210 159.5428720  79.6753650
  12.4373980 159.0710260  78.9181840  13.3503830 148.7009270  77.8118710
  12.4028740 148.7348250  77.9434140  13.6753820 149.5148220  78.1968070
   3.8823370 145.0006450  76.1074700   4.1898350 144.4453340  75.3910200
   2.9524070 145.1350910  75.9247690   9.4338430 160.7173740  78.3982160
   9.4465590 160.3136030  77.5304420   8.8813650 161.4921030  78.2943590
  10.7283850 157.4389960  73.4872330  10.6180180 156.4964290  73.6121750
  10.7252100 157.8005600  74.3735090   8.8323870 155.6203580  79.7264770
   9.2492660 155.4063690  78.8918230   9.5563690 155.8776370  80.2973390
   6.2704130 153.0655280  72.8434820   5.3433410 152.9992660  73.0723290
   6.4228950 154.0035410  72.7290060   6.2573210 149.3372280  69.8401980
   5.3176880 149.4986240  69.9254440   6.5756470 150.0557960  69.2937970
  12.7785970 154.0190800  79.8181010  11.9504600 154.0883890  79.3431140
  13.3736450 154.6045110  79.3496840  10.3001420 154.6275580  73.3470070
   9.6813840 154.2895130  72.6996370  10.2825870 153.9835340  74.0549260
   9.7427980 150.8060120  80.7635880   9.3299160 151.6313830  81.0175870
   9.0103930 150.2205160  80.5712240   1.8760770 153.5920020  75.6254550
   1.4717770 152.8797270  75.1300450   1.9623890 153.2473260  76.5142590
   2.3442470 157.2787580  77.7893760   2.0470760 156.6733050  77.1101540
   3.2942290 157.3164890  77.6783120  10.4328080 160.8519450  81.4516860
   9.9558640 161.6591640  81.2589470   9.7489870 160.1997780  81.6043070
   8.4766120 153.8662390  70.3542820   8.9159400 153.0284820  70.2080640
   9.1894540 154.4991790  70.4406960   6.5861500 158.8058460  74.3224060
   7.0257410 159.5482790  73.9079450   6.5248390 159.0485030  75.2463020
   2.0612470 159.8304290  85.2244080   2.0327900 160.2347240  84.3572510
   1.8977440 158.9014650  85.0615680  12.0583260 145.1205200  68.6683860
  11.7455920 145.2132030  69.5682930  12.8195730 145.6986230  68.6181290
  14.0127290 160.6131390  86.5208250  14.4887010 161.0914280  87.1997330
  14.6334450 160.5448880  85.7953750  13.4160540 157.8044240  83.6808260
  13.5423600 157.5656120  82.7625440  13.4581920 156.9728780  84.1530340
   7.2777280 161.5072240  82.2503070   7.7921950 161.4180250  83.0525500
   6.4346360 161.8531940  82.5430980   9.2531680 161.7927580  71.6787070
   9.0932820 161.5030520  72.5768900   9.0878390 161.0167710  71.1432300
   8.9557810 159.3015140  70.2385070   8.2622970 159.2992430  69.5787350
   9.6980670 158.8774460  69.8079240   8.5207740 160.9277850  74.3133560
   8.9764690 160.1467230  74.6272180   8.8600260 161.6384670  74.8574740
  13.2684550 149.8576700  84.6458000  12.6528820 150.3656370  84.1173460
  12.9480970 148.9575030  84.5883940   5.3298870 148.6968590  82.1120190
   4.8678240 148.9051610  82.9240130   4.9276980 147.8827940  81.8090860
  10.3303380 149.9177540  83.2416850   9.4796970 149.6183290  83.5625920
  10.1705170 150.1619550  82.3300670   7.4253090 151.4179290  85.3415640
   7.7506500 150.5843040  85.0017870   8.2133420 151.9407810  85.4893970
   4.1587880 145.4510770  71.3890700   3.5342060 145.4470640  72.1144010
   4.0718000 144.5841730  70.9926670   3.0804960 146.3747400  78.3674470
   3.3777290 147.2810230  78.2866490   3.6290520 145.8866180  77.7534040
   8.0641040 150.9597010  72.8356770   7.4649930 151.6832810  72.6520390
   8.6120650 150.8973790  72.0533220   3.2742490 151.8519220  84.9026390
   3.1786090 150.9113950  84.7526790   4.1174470 152.0734290  84.5074460
   6.6705910 149.5960550  74.8660050   7.0635480 149.9132750  74.0528740
   7.0322760 148.7172430  74.9804570   4.9798080 148.3467860  86.1256910
   4.2896400 148.1540060  86.7603000   5.7230380 148.6302500  86.6581210
   7.2561050 152.1866300  78.9610830   6.5242170 152.6953110  79.3100930
   6.8585390 151.3696280  78.6599610   3.6938440 148.8620500  77.3663320
   3.6974500 148.4210450  76.5167860   4.5889560 149.1837830  77.4735140
   3.7558590 149.8632580  70.3570080   3.8771410 149.8219060  71.3055900
   3.3707100 150.7256730  70.2016810   7.7186960 147.6399980  78.3733770
   7.7359700 148.0908630  79.2175620   7.4702540 146.7405620  78.5867210
   2.7680090 152.1733720  69.7553380   2.1996990 151.7251970  69.1289290
   3.4769090 152.5326500  69.2218530  11.1457710 145.0532160  84.2120150
  11.4703480 144.3221820  84.7378130  11.1814220 144.7345800  83.3101140
   3.9946410 152.9222280  79.1128730   4.3616540 152.4480850  79.8590070
   3.8051470 153.7963850  79.4537070   1.7845780 151.9630920  81.4312940
   1.4802850 152.8422900  81.6563300   2.7392240 152.0230710  81.4670380
  11.0715550 155.1657270  77.8206180  11.7914670 155.6612560  77.4302290
  10.8697370 154.4875160  77.1760050   6.5325490 146.5595230  71.9635570
   5.7190100 146.0608400  71.8880880   6.3387440 147.3993480  71.5471920
   6.4534350 155.2366330  83.7075180   6.3871660 154.3162000  83.4532770
   5.8239490 155.3341770  84.4219820   9.2473880 150.9314880  70.2597730
  10.1353500 151.2432110  70.0849070   9.2178970 150.0587130  69.8678310
   5.2434470 157.1038570  70.9385900   5.5850170 157.8480800  70.4429220
   4.4147180 157.4169690  71.3010730   6.3851080 158.0586900  83.4578980
   6.3995620 157.1267860  83.2397890   5.6776180 158.1446660  84.0968750
  11.5188150 152.2426720  69.7277590  11.4351870 152.6740940  68.8774030
  12.2382340 152.7025070  70.1604410  12.5962290 154.6994240  82.8047560
  11.8710480 155.2923020  82.6076950  13.1237750 154.6917780  82.0060930
  12.5475400 159.0968980  72.4559720  11.9051560 158.4424600  72.7303440
  12.1606060 159.5024070  71.6800390   8.1261880 156.4254410  76.3031410
   8.4785700 155.8282540  75.6432780   7.2424210 156.0998640  76.4739660
   4.2125160 157.1852100  73.7101820   4.8996290 157.7321310  74.0909410
   3.4257580 157.7292830  73.7451430   3.5152370 154.1898130  73.3227180
   3.9715150 155.0003380  73.5487370   3.1640580 153.8721270  74.1545670
   5.8184980 159.7004470  80.5519480   6.4627200 159.9063850  81.2292900
   6.1814420 158.9392870  80.0990330   7.0917060 157.7036820  79.2696930
   7.7339290 157.0029980  79.3829100   7.6166410 158.4835260  79.0893820
  10.9372780 157.9885440  68.9936070  10.7110360 157.2715880  69.5860710
  10.5468980 157.7397880  68.1557820   8.8654680 158.5031720  82.4732990
   9.2010920 159.0898410  83.1510910   7.9455020 158.3724430  82.7030780
  10.5189030 155.9057380  70.6550230  10.2310730 156.3670070  71.4428110
  11.3141200 155.4455150  70.9234450   4.6943260 158.5523050  85.6421050
   4.3740130 157.8332290  86.1866740   4.0201620 159.2278120  85.7157110
   2.7357430 159.3983500  70.5854200   2.7267530 160.1313190  69.9698710
   1.8155790 159.1515080  70.6781160   7.9096860 148.7849210  81.0057850
   8.2777680 147.9644420  81.3337420   7.0495060 148.8451100  81.4213500
  11.2758890 147.7406150  71.8145410  10.6472050 147.8451820  71.1003640
  10.7810810 147.9602930  72.6039290   5.7217030 159.4611740  69.2479390
   5.8229010 159.2575730  68.3181370   4.8218770 159.2070020  69.4527170
   3.2442920 150.0192100  73.2303290   2.5359070 150.4878440  73.6716900
   3.5287400 149.3614110  73.8648480   4.8698850 151.4388800  81.2295820
   5.3684100 151.9134620  81.8947670   5.0121800 150.5152320  81.4365850
   7.2758350 146.7442760  74.6699080   7.1526130 146.7628890  73.7208590
   8.2242910 146.7921700  74.7897480   4.3635140 161.9798060  73.9427060
   4.6176640 161.9419450  73.0206430   3.4147620 161.8531390  73.9355310
  12.0765710 147.6556760  82.0724210  11.5739310 148.3962160  82.4118020
  12.8922370 148.0440760  81.7561000  10.3687720 152.8989940  75.5185570
   9.4277860 152.9140170  75.6933260  10.6831790 152.1125900  75.9645870
  12.3713300 160.0698790  77.1939830  12.4960720 160.8929960  77.6663640
  13.2378860 159.8589520  76.8463980   2.9533140 161.3360310  68.6882530
   3.7461750 161.6249140  68.2364320   2.4337490 160.9052480  68.0095010
   7.6853740 157.4555940  86.0017950   7.0791900 157.4787540  85.2613700
   7.3807850 156.7238980  86.5385200   9.1154110 161.1836230  84.6127360
  10.0675860 161.0994250  84.5627600   8.9682330 161.8477940  85.2861150
  12.0063310 160.5630440  70.1119270  11.7204820 160.1495580  69.2973450
  11.8082860 161.4918150  69.9919790   3.4710540 156.5563720  68.5524880
   3.3661180 155.9416070  69.2786260   3.3034760 156.0329610  67.7687890
   3.6224860 155.2420520  84.5314110   2.8570530 155.8105520  84.4468780
   3.8040820 154.9496730  83.6382340   6.7113270 155.6183750  69.1566870
   6.1623370 156.0653050  69.8009610   7.3332530 155.1133000  69.6804540
  10.7648210 156.9725850  85.0889130  11.5057680 157.3101610  84.5856590
  10.0020890 157.1417910  84.5358900   2.3788390 154.5774670  71.0532170
   2.8004810 154.4114540  71.8963560   2.5039230 153.7674900  70.5587310
   4.8916030 153.6012280  68.3009270   5.4121690 152.8861300  67.9350420
   5.5384430 154.2398150  68.6009780   9.4393870 155.0240680  83.6244340
   9.8534890 155.1785760  84.4734760   8.5044870 155.1495900  83.7870120
   9.9116040 152.3636840  85.6283490  10.4936810 151.6089160  85.5403970
  10.0877810 152.8944280  84.8514970   3.7949550 146.0806830  80.9727830
   3.3466850 146.1031090  80.1273380   3.1614750 145.6825850  81.5698130
   4.2009100 154.9761160  81.5940270   4.6197210 155.8193890  81.4216510
   3.2817730 155.1133200  81.3647050   6.5373000 152.7077340  82.9778110
   6.6569210 152.1118480  83.7172950   7.3967000 152.7447030  82.5579410
   8.8760900 153.2614530  81.5540620   8.3496120 153.7857150  80.9505760
   9.2192240 153.8941920  82.1850350   2.0516520 161.2814170  82.7098000
   1.5137610 162.0060230  82.3906700   2.3050480 160.8044510  81.9195340
   3.3041770 149.2498690  84.2353930   3.8941460 148.9414540  84.9231750
   2.4862010 148.7778440  84.3913830   8.1235200 148.8664500  84.4686950
   7.4350720 148.2046040  84.4036940   8.8441220 148.4202770  84.9135410
   8.7535600 145.4616130  70.5277210   9.0337890 144.6184030  70.8836630
   7.9801330 145.6939240  71.0415960   4.9078730 162.5165380  82.9684650
   4.8337430 163.4200520  83.2757020   4.0057570 162.1977280  82.9406720
   3.2915020 146.6943140  68.9724410   2.9437020 146.0167130  68.3926860
   3.4927790 146.2332650  69.7867800   5.4564060 161.6823890  70.5911010
   6.3514850 162.0208860  70.6129770   5.4881690 160.9603300  69.9635290
  12.4358410 160.2127560  83.2977210  11.8360400 160.2720120  82.5541130
  12.5652310 159.2732540  83.4274060  13.6759860 157.9545380  68.6346920
  12.8452820 158.0222030  69.1054150  13.8531690 158.8449500  68.3313780
  13.1316320 154.6992860  71.1381120  13.8935230 155.2689510  71.2440810
  13.1470690 154.1320060  71.9089430  14.1376290 155.5542960  75.9823050
  14.5085120 154.7710280  75.5759020  14.7778220 156.2432060  75.8040350
  11.1210050 156.9379540  81.3953370  10.3069890 157.3676700  81.6579160
  11.5284250 157.5497950  80.7822420  13.1835490 154.9927230  68.2953640
  13.4584330 155.9006110  68.1672860  12.9946230 154.9289760  69.2315630
   9.5811100 148.0172080  69.5907270   9.9995980 147.8303060  68.7503930
   9.2747160 147.1651130  69.9010200  13.0800830 152.9296220  73.2883070
  12.7044430 152.1624150  72.8564360  12.3503950 153.3118920  73.7758000
  12.4700450 152.0767740  82.9222590  12.2386540 151.8480490  82.0220540
  12.7305000 152.9967290  82.8767480  10.9088520 147.3024170  85.7002290
  11.7858700 147.3107570  86.0836290  10.9209360 146.5655010  85.0894640
  12.3551790 151.1553710  76.5890310  12.8789270 150.6616360  75.9580480
  12.9411210 151.2904070  77.3337880  12.5341510 151.2393580  80.1109860
  11.5844220 151.2057120  80.2254850  12.7154520 152.1493690  79.8759630
  11.8451760 150.4127060  72.5282720  12.3410880 150.1797930  73.3131600
  11.6467830 149.5738900  72.1120360  13.2738920 149.0488010  75.0620400
  13.1638200 148.8944050  76.0002670  14.0346510 148.5208950  74.8195810
  11.6204640 144.9882140  81.5203400  12.2576860 145.6016280  81.8862590
  11.7679530 145.0242800  80.5752630  14.1629190 146.8795930  68.3026540
  15.0878500 146.7477110  68.0944830  14.1404980 146.9588750  69.2562990
  14.2367680 147.6506590  70.9283250  13.4419180 147.5851710  71.4576160
  14.4410960 148.5857230  70.9168600  11.1786100 161.6898140  74.9221640
  11.7745170 161.3682710  74.2456060  11.4364250 161.2169960  75.7134910
   2.7854700 159.6775640  80.6721990   2.5446060 159.9450200  79.7852510
   3.7257340 159.8481370  80.7272850   4.9909120 146.1408330  84.4278500
   4.9298010 146.7330160  85.1773910   5.9309500 146.0334290  84.2828760
   7.6283680 145.7978390  84.0670790   8.2424090 146.1157680  83.4051870
   8.1733240 145.3126980  84.6866650  14.0458860 161.6970020  81.4732630
  13.5517140 162.0938890  80.7559760  13.4372150 161.0719230  81.8669910
   8.3691720 144.3610530  80.3940080   7.4951560 144.6945640  80.1913010
   8.2602470 143.8883710  81.2191950   9.2763700 146.5681400  81.7781800
   8.9477060 145.7533160  81.3983530  10.2246000 146.5251210  81.6547490
  11.7298310 162.3393440  78.7519370  11.2701280 163.0909250  78.3777390
  11.1010770 161.6199910  78.6934170   2.1594030 160.6481680  77.9267500
   2.6759050 160.0369040  77.4015760   2.8091410 161.1510460  78.4178510
   4.8989530 161.5390170  78.7536480   5.1867340 161.2844470  77.8769490
   5.4112750 160.9867530  79.3442050   6.1166540 145.2780370  79.3332990
   5.3338330 145.7525870  79.6129750   5.8229470 144.3735200  79.2246170
  10.6687610 145.9803470  77.3782080  11.1095700 145.9248570  76.5303680
  10.3995200 146.8961480  77.4492260  12.5326180 145.6118710  75.3890900
  12.4714580 144.6679930  75.2421920  13.3118210 145.7198800  75.9344360
   4.0020760 147.6967120  74.8449020   3.1895270 147.3224010  74.5044900
   4.5062400 146.9412200  75.1470210   8.5045740 144.3609570  76.0832090
   9.1075110 144.9329780  76.5580610   7.7638730 144.9249010  75.8605990
  11.6480340 144.7631130  71.3572370  11.8430970 145.6614580  71.6239800
  10.8610210 144.5318210  71.8505320   2.0269940 145.8467040  73.4494070
   1.3972680 145.1454350  73.6164200   1.4875080 146.6071170  73.2327230
   4.9661890 162.4606270  86.1204680   5.8929200 162.2250540  86.1640640
   4.9512320 163.2878270  85.6390710  13.2006950 162.0031840  73.1178930
  13.3759140 161.3169580  72.4739850  12.5028520 162.5278890  72.7255600
   2.1525500 145.1251020  85.8846560   1.8709770 145.6284620  85.1207380
   2.5345200 144.3272770  85.5188690   8.7540960 144.5404600  86.4627030
   8.6406410 144.8599210  87.3578550   9.5710700 144.9417110  86.1664310
  11.5339450 161.6876130  85.9445720  12.3264770 161.1925360  85.7371680
  11.8272600 162.3666270  86.5521330   7.6599110 152.5597070  56.8261770
   7.5793160 151.6451680  56.5553480   7.2463530 153.0564140  56.1201480
   5.7917150 154.3376090  58.7071040   5.0159250 153.8576530  58.9969610
   6.4430080 153.6581740  58.5327200   9.8124580 158.7436280  57.4870170
   9.3506110 157.9723520  57.8157340  10.6250130 158.7702350  57.9922620
   6.0387890 161.0294290  57.1074160   5.4199330 161.4851790  56.5368600
   6.8939670 161.1845750  56.7063860   5.2326140 157.0133280  58.7141200
   5.1634420 156.0723220  58.5530330   5.9946000 157.1034690  59.2863770
   6.2631310 149.8203660  58.9410130   6.6396130 148.9475540  58.8283800
   6.1650820 150.1562360  58.0500570  10.0455430 147.3154100  55.8738470
  10.8665050 146.8250670  55.9163950  10.0789510 147.9051760  56.6270310
   2.2344050 151.1615660  58.7352750   2.7422270 151.6596630  59.3757770
   2.7657290 150.3850860  58.5592110  14.3354980 149.3320850  62.4382100
  13.6307150 149.7202560  61.9197210  14.6012900 150.0271140  63.0403030
   6.9051240 155.9133530  54.5006070   6.2868510 156.3782980  53.9368790
   7.4174490 156.6061010  54.9175580   1.7683000 155.4409400  61.1789670
   1.4352380 156.0678320  61.8210740   1.9449680 155.9671280  60.3991340
  10.2816910 149.2554480  58.6466010   9.5772480 149.5439370  59.2269120
  10.6429070 150.0654590  58.2865570  11.8979690 158.8729610  60.9093490
  11.2143210 159.5428720  60.9010160  12.4373980 159.0710260  60.1438350
  13.3503830 148.7009270  59.0375220  12.4028740 148.7348250  59.1690650
  13.6753820 149.5148220  59.4224580   3.8823370 145.0006450  57.3331210
   4.1898350 144.4453340  56.6166710   2.9524070 145.1350910  57.1504200
   9.4338430 160.7173740  59.6238670   9.4465590 160.3136030  58.7560930
   8.8813650 161.4921030  59.5200100  10.7283850 157.4389960  54.7128840
  10.6180180 156.4964290  54.8378260  10.7252100 157.8005600  55.5991600
   8.8323870 155.6203580  60.9521280   9.2492660 155.4063690  60.1174740
   9.5563690 155.8776370  61.5229900   6.2704130 153.0655280  54.0691330
   5.3433410 152.9992660  54.2979800   6.4228950 154.0035410  53.9546570
   6.2573210 149.3372280  51.0658490   5.3176880 149.4986240  51.1510950
   6.5756470 150.0557960  50.5194480  12.7785970 154.0190800  61.0437520
  11.9504600 154.0883890  60.5687650  13.3736450 154.6045110  60.5753350
  10.3001420 154.6275580  54.5726580   9.6813840 154.2895130  53.9252880
  10.2825870 153.9835340  55.2805770   9.7427980 150.8060120  61.9892390
   9.3299160 151.6313830  62.2432380   9.0103930 150.2205160  61.7968750
   1.8760770 153.5920020  56.8511060   1.4717770 152.8797270  56.3556960
   1.9623890 153.2473260  57.7399100   2.3442470 157.2787580  59.0150270
   2.0470760 156.6733050  58.3358050   3.2942290 157.3164890  58.9039630
  10.4328080 160.8519450  62.6773370   9.9558640 161.6591640  62.4845980
   9.7489870 160.1997780  62.8299580   8.4766120 153.8662390  51.5799330
   8.9159400 153.0284820  51.4337150   9.1894540 154.4991790  51.6663470
   6.5861500 158.8058460  55.5480570   7.0257410 159.5482790  55.1335960
   6.5248390 159.0485030  56.4719530   2.0612470 159.8304290  66.4500590
   2.0327900 160.2347240  65.5829020   1.8977440 158.9014650  66.2872190
  12.0583260 145.1205200  49.8940370  11.7455920 145.2132030  50.7939440
  12.8195730 145.6986230  49.8437800  14.0127290 160.6131390  67.7464760
  14.4887010 161.0914280  68.4253840  14.6334450 160.5448880  67.0210260
  13.4160540 157.8044240  64.9064770  13.5423600 157.5656120  63.9881950
  13.4581920 156.9728780  65.3786850   7.2777280 161.5072240  63.4759580
   7.7921950 161.4180250  64.2782010   6.4346360 161.8531940  63.7687490
   9.2531680 161.7927580  52.9043580   9.0932820 161.5030520  53.8025410
   9.0878390 161.0167710  52.3688810   8.9557810 159.3015140  51.4641580
   8.2622970 159.2992430  50.8043860   9.6980670 158.8774460  51.0335750
   8.5207740 160.9277850  55.5390070   8.9764690 160.1467230  55.8528690
   8.8600260 161.6384670  56.0831250  13.2684550 149.8576700  65.8714510
  12.6528820 150.3656370  65.3429970  12.9480970 148.9575030  65.8140450
   5.3298870 148.6968590  63.3376700   4.8678240 148.9051610  64.1496640
   4.9276980 147.8827940  63.0347370  10.3303380 149.9177540  64.4673360
   9.4796970 149.6183290  64.7882430  10.1705170 150.1619550  63.5557180
   7.4253090 151.4179290  66.5672150   7.7506500 150.5843040  66.2274380
   8.2133420 151.9407810  66.7150480   4.1587880 145.4510770  52.6147210
   3.5342060 145.4470640  53.3400520   4.0718000 144.5841730  52.2183180
   3.0804960 146.3747400  59.5930980   3.3777290 147.2810230  59.5123000
   3.6290520 145.8866180  58.9790550   8.0641040 150.9597010  54.0613280
   7.4649930 151.6832810  53.8776900   8.6120650 150.8973790  53.2789730
   3.2742490 151.8519220  66.1282900   3.1786090 150.9113950  65.9783300
   4.1174470 152.0734290  65.7330970   6.6705910 149.5960550  56.0916560
   7.0635480 149.9132750  55.2785250   7.0322760 148.7172430  56.2061080
   4.9798080 148.3467860  67.3513420   4.2896400 148.1540060  67.9859510
   5.7230380 148.6302500  67.8837720   7.2561050 152.1866300  60.1867340
   6.5242170 152.6953110  60.5357440   6.8585390 151.3696280  59.8856120
   3.6938440 148.8620500  58.5919830   3.6974500 148.4210450  57.7424370
   4.5889560 149.1837830  58.6991650   3.7558590 149.8632580  51.5826590
   3.8771410 149.8219060  52.5312410   3.3707100 150.7256730  51.4273320
   7.7186960 147.6399980  59.5990280   7.7359700 148.0908630  60.4432130
   7.4702540 146.7405620  59.8123720   2.7680090 152.1733720  50.9809890
   2.1996990 151.7251970  50.3545800   3.4769090 152.5326500  50.4475040
  11.1457710 145.0532160  65.4376660  11.4703480 144.3221820  65.9634640
  11.1814220 144.7345800  64.5357650   3.9946410 152.9222280  60.3385240
   4.3616540 152.4480850  61.0846580   3.8051470 153.7963850  60.6793580
   1.7845780 151.9630920  62.6569450   1.4802850 152.8422900  62.8819810
   2.7392240 152.0230710  62.6926890  11.0715550 155.1657270  59.0462690
  11.7914670 155.6612560  58.6558800  10.8697370 154.4875160  58.4016560
   6.5325490 146.5595230  53.1892080   5.7190100 146.0608400  53.1137390
   6.3387440 147.3993480  52.7728430   6.4534350 155.2366330  64.9331690
   6.3871660 154.3162000  64.6789280   5.8239490 155.3341770  65.6476330
   9.2473880 150.9314880  51.4854240  10.1353500 151.2432110  51.3105580
   9.2178970 150.0587130  51.0934820   5.2434470 157.1038570  52.1642410
   5.5850170 157.8480800  51.6685730   4.4147180 157.4169690  52.5267240
   6.3851080 158.0586900  64.6835490   6.3995620 157.1267860  64.4654400
   5.6776180 158.1446660  65.3225260  11.5188150 152.2426720  50.9534100
  11.4351870 152.6740940  50.1030540  12.2382340 152.7025070  51.3860920
  12.5962290 154.6994240  64.0304070  11.8710480 155.2923020  63.8333460
  13.1237750 154.6917780  63.2317440  12.5475400 159.0968980  53.6816230
  11.9051560 158.4424600  53.9559950  12.1606060 159.5024070  52.9056900
   8.1261880 156.4254410  57.5287920   8.4785700 155.8282540  56.8689290
   7.2424210 156.0998640  57.6996170   4.2125160 157.1852100  54.9358330
   4.8996290 157.7321310  55.3165920   3.4257580 157.7292830  54.9707940
   3.5152370 154.1898130  54.5483690   3.9715150 155.0003380  54.7743880
   3.1640580 153.8721270  55.3802180   5.8184980 159.7004470  61.7775990
   6.4627200 159.9063850  62.4549410   6.1814420 158.9392870  61.3246840
   7.0917060 157.7036820  60.4953440   7.7339290 157.0029980  60.6085610
   7.6166410 158.4835260  60.3150330  10.9372780 157.9885440  50.2192580
  10.7110360 157.2715880  50.8117220  10.5468980 157.7397880  49.3814330
   8.8654680 158.5031720  63.6989500   9.2010920 159.0898410  64.3767420
   7.9455020 158.3724430  63.9287290  10.5189030 155.9057380  51.8806740
  10.2310730 156.3670070  52.6684620  11.3141200 155.4455150  52.1490960
   4.6943260 158.5523050  66.8677560   4.3740130 157.8332290  67.4123250
   4.0201620 159.2278120  66.9413620   2.7357430 159.3983500  51.8110710
   2.7267530 160.1313190  51.1955220   1.8155790 159.1515080  51.9037670
   7.9096860 148.7849210  62.2314360   8.2777680 147.9644420  62.5593930
   7.0495060 148.8451100  62.6470010  11.2758890 147.7406150  53.0401920
  10.6472050 147.8451820  52.3260150  10.7810810 147.9602930  53.8295800
   5.7217030 159.4611740  50.4735900   5.8229010 159.2575730  49.5437880
   4.8218770 159.2070020  50.6783680   3.2442920 150.0192100  54.4559800
   2.5359070 150.4878440  54.8973410   3.5287400 149.3614110  55.0904990
   4.8698850 151.4388800  62.4552330   5.3684100 151.9134620  63.1204180
   5.0121800 150.5152320  62.6622360   7.2758350 146.7442760  55.8955590
   7.1526130 146.7628890  54.9465100   8.2242910 146.7921700  56.0153990
   4.3635140 161.9798060  55.1683570   4.6176640 161.9419450  54.2462940
   3.4147620 161.8531390  55.1611820  12.0765710 147.6556760  63.2980720
  11.5739310 148.3962160  63.6374530  12.8922370 148.0440760  62.9817510
  10.3687720 152.8989940  56.7442080   9.4277860 152.9140170  56.9189770
  10.6831790 152.1125900  57.1902380  12.3713300 160.0698790  58.4196340
  12.4960720 160.8929960  58.8920150  13.2378860 159.8589520  58.0720490
   2.9533140 161.3360310  49.9139040   3.7461750 161.6249140  49.4620830
   2.4337490 160.9052480  49.2351520   7.6853740 157.4555940  67.2274460
   7.0791900 157.4787540  66.4870210   7.3807850 156.7238980  67.7641710
   9.1154110 161.1836230  65.8383870  10.0675860 161.0994250  65.7884110
   8.9682330 161.8477940  66.5117660  12.0063310 160.5630440  51.3375780
  11.7204820 160.1495580  50.5229960  11.8082860 161.4918150  51.2176300
   3.4710540 156.5563720  49.7781390   3.3661180 155.9416070  50.5042770
   3.3034760 156.0329610  48.9944400   3.6224860 155.2420520  65.7570620
   2.8570530 155.8105520  65.6725290   3.8040820 154.9496730  64.8638850
   6.7113270 155.6183750  50.3823380   6.1623370 156.0653050  51.0266120
   7.3332530 155.1133000  50.9061050  10.7648210 156.9725850  66.3145640
  11.5057680 157.3101610  65.8113100  10.0020890 157.1417910  65.7615410
   2.3788390 154.5774670  52.2788680   2.8004810 154.4114540  53.1220070
   2.5039230 153.7674900  51.7843820   4.8916030 153.6012280  49.5265780
   5.4121690 152.8861300  49.1606930   5.5384430 154.2398150  49.8266290
   9.4393870 155.0240680  64.8500850   9.8534890 155.1785760  65.6991270
   8.5044870 155.1495900  65.0126630   9.9116040 152.3636840  66.8540000
  10.4936810 151.6089160  66.7660480  10.0877810 152.8944280  66.0771480
   3.7949550 146.0806830  62.1984340   3.3466850 146.1031090  61.3529890
   3.1614750 145.6825850  62.7954640   4.2009100 154.9761160  62.8196780
   4.6197210 155.8193890  62.6473020   3.2817730 155.1133200  62.5903560
   6.5373000 152.7077340  64.2034620   6.6569210 152.1118480  64.9429460
   7.3967000 152.7447030  63.7835920   8.8760900 153.2614530  62.7797130
   8.3496120 153.7857150  62.1762270   9.2192240 153.8941920  63.4106860
   2.0516520 161.2814170  63.9354510   1.5137610 162.0060230  63.6163210
   2.3050480 160.8044510  63.1451850   3.3041770 149.2498690  65.4610440
   3.8941460 148.9414540  66.1488260   2.4862010 148.7778440  65.6170340
   8.1235200 148.8664500  65.6943460   7.4350720 148.2046040  65.6293450
   8.8441220 148.4202770  66.1391920   8.7535600 145.4616130  51.7533720
   9.0337890 144.6184030  52.1093140   7.9801330 145.6939240  52.2672470
   4.9078730 162.5165380  64.1941160   4.8337430 163.4200520  64.5013530
   4.0057570 162.1977280  64.1663230   3.2915020 146.6943140  50.1980920
   2.9437020 146.0167130  49.6183370   3.4927790 146.2332650  51.0124310
   5.4564060 161.6823890  51.8167520   6.3514850 162.0208860  51.8386280
   5.4881690 160.9603300  51.1891800  12.4358410 160.2127560  64.5233720
  11.8360400 160.2720120  63.7797640  12.5652310 159.2732540  64.6530570
  13.6759860 157.9545380  49.8603430  12.8452820 158.0222030  50.3310660
  13.8531690 158.8449500  49.5570290  13.1316320 154.6992860  52.3637630
  13.8935230 155.2689510  52.4697320  13.1470690 154.1320060  53.1345940
  14.1376290 155.5542960  57.2079560  14.5085120 154.7710280  56.8015530
  14.7778220 156.2432060  57.0296860  11.1210050 156.9379540  62.6209880
  10.3069890 157.3676700  62.8835670  11.5284250 157.5497950  62.0078930
  13.1835490 154.9927230  49.5210150  13.4584330 155.9006110  49.3929370
  12.9946230 154.9289760  50.4572140   9.5811100 148.0172080  50.8163780
   9.9995980 147.8303060  49.9760440   9.2747160 147.1651130  51.1266710
  13.0800830 152.9296220  54.5139580  12.7044430 152.1624150  54.0820870
  12.3503950 153.3118920  55.0014510  12.4700450 152.0767740  64.1479100
  12.2386540 151.8480490  63.2477050  12.7305000 152.9967290  64.1023990
  10.9088520 147.3024170  66.9258800  11.7858700 147.3107570  67.3092800
  10.9209360 146.5655010  66.3151150  12.3551790 151.1553710  57.8146820
  12.8789270 150.6616360  57.1836990  12.9411210 151.2904070  58.5594390
  12.5341510 151.2393580  61.3366370  11.5844220 151.2057120  61.4511360
  12.7154520 152.1493690  61.1016140  11.8451760 150.4127060  53.7539230
  12.3410880 150.1797930  54.5388110  11.6467830 149.5738900  53.3376870
  13.2738920 149.0488010  56.2876910  13.1638200 148.8944050  57.2259180
  14.0346510 148.5208950  56.0452320  11.6204640 144.9882140  62.7459910
  12.2576860 145.6016280  63.1119100  11.7679530 145.0242800  61.8009140
  14.1629190 146.8795930  49.5283050  15.0878500 146.7477110  49.3201340
  14.1404980 146.9588750  50.4819500  14.2367680 147.6506590  52.1539760
  13.4419180 147.5851710  52.6832670  14.4410960 148.5857230  52.1425110
  11.1786100 161.6898140  56.1478150  11.7745170 161.3682710  55.4712570
  11.4364250 161.2169960  56.9391420   2.7854700 159.6775640  61.8978500
   2.5446060 159.9450200  61.0109020   3.7257340 159.8481370  61.9529360
   4.9909120 146.1408330  65.6535010   4.9298010 146.7330160  66.4030420
   5.9309500 146.0334290  65.5085270   7.6283680 145.7978390  65.2927300
   8.2424090 146.1157680  64.6308380   8.1733240 145.3126980  65.9123160
  14.0458860 161.6970020  62.6989140  13.5517140 162.0938890  61.9816270
  13.4372150 161.0719230  63.0926420   8.3691720 144.3610530  61.6196590
   7.4951560 144.6945640  61.4169520   8.2602470 143.8883710  62.4448460
   9.2763700 146.5681400  63.0038310   8.9477060 145.7533160  62.6240040
  10.2246000 146.5251210  62.8804000  11.7298310 162.3393440  59.9775880
  11.2701280 163.0909250  59.6033900  11.1010770 161.6199910  59.9190680
   2.1594030 160.6481680  59.1524010   2.6759050 160.0369040  58.6272270
   2.8091410 161.1510460  59.6435020   4.8989530 161.5390170  59.9792990
   5.1867340 161.2844470  59.1026000   5.4112750 160.9867530  60.5698560
   6.1166540 145.2780370  60.5589500   5.3338330 145.7525870  60.8386260
   5.8229470 144.3735200  60.4502680  10.6687610 145.9803470  58.6038590
  11.1095700 145.9248570  57.7560190  10.3995200 146.8961480  58.6748770
  12.5326180 145.6118710  56.6147410  12.4714580 144.6679930  56.4678430
  13.3118210 145.7198800  57.1600870   4.0020760 147.6967120  56.0705530
   3.1895270 147.3224010  55.7301410   4.5062400 146.9412200  56.3726720
   8.5045740 144.3609570  57.3088600   9.1075110 144.9329780  57.7837120
   7.7638730 144.9249010  57.0862500  11.6480340 144.7631130  52.5828880
  11.8430970 145.6614580  52.8496310  10.8610210 144.5318210  53.0761830
   2.0269940 145.8467040  54.6750580   1.3972680 145.1454350  54.8420710
   1.4875080 146.6071170  54.4583740   4.9661890 162.4606270  67.3461190
   5.8929200 162.2250540  67.3897150   4.9512320 163.2878270  66.8647220
  13.2006950 162.0031840  54.3435440  13.3759140 161.3169580  53.6996360
  12.5028520 162.5278890  53.9512110   2.1525500 145.1251020  67.1103070
   1.8709770 145.6284620  66.3463890   2.5345200 144.3272770  66.7445200
   8.7540960 144.5404600  67.6883540   8.6406410 144.8599210  68.5835060
   9.5710700 144.9417110  67.3920820  11.5339450 161.6876130  67.1702230
  12.3264770 161.1925360  66.9628190  11.8272600 162.3666270  67.7777840
   7.6599110 152.5597070  38.0518280   7.5793160 151.6451680  37.7809990
   7.2463530 153.0564140  37.3457990   5.7917150 154.3376090  39.9327550
   5.0159250 153.8576530  40.2226120   6.4430080 153.6581740  39.7583710
   9.8124580 158.7436280  38.7126680   9.3506110 157.9723520  39.0413850
  10.6250130 158.7702350  39.2179130   6.0387890 161.0294290  38.3330670
   5.4199330 161.4851790  37.7625110   6.8939670 161.1845750  37.9320370
   5.2326140 157.0133280  39.9397710   5.1634420 156.0723220  39.7786840
   5.9946000 157.1034690  40.5120280   6.2631310 149.8203660  40.1666640
   6.6396130 148.9475540  40.0540310   6.1650820 150.1562360  39.2757080
  10.0455430 147.3154100  37.0994980  10.8665050 146.8250670  37.1420460
  10.0789510 147.9051760  37.8526820   2.2344050 151.1615660  39.9609260
   2.7422270 151.6596630  40.6014280   2.7657290 150.3850860  39.7848620
  14.3354980 149.3320850  43.6638610  13.6307150 149.7202560  43.1453720
  14.6012900 150.0271140  44.2659540   6.9051240 155.9133530  35.7262580
   6.2868510 156.3782980  35.1625300   7.4174490 156.6061010  36.1432090
   1.7683000 155.4409400  42.4046180   1.4352380 156.0678320  43.0467250
   1.9449680 155.9671280  41.6247850  10.2816910 149.2554480  39.8722520
   9.5772480 149.5439370  40.4525630  10.6429070 150.0654590  39.5122080
  11.8979690 158.8729610  42.1350000  11.2143210 159.5428720  42.1266670
  12.4373980 159.0710260  41.3694860  13.3503830 148.7009270  40.2631730
  12.4028740 148.7348250  40.3947160  13.6753820 149.5148220  40.6481090
   3.8823370 145.0006450  38.5587720   4.1898350 144.4453340  37.8423220
   2.9524070 145.1350910  38.3760710   9.4338430 160.7173740  40.8495180
   9.4465590 160.3136030  39.9817440   8.8813650 161.4921030  40.7456610
  10.7283850 157.4389960  35.9385350  10.6180180 156.4964290  36.0634770
  10.7252100 157.8005600  36.8248110   8.8323870 155.6203580  42.1777790
   9.2492660 155.4063690  41.3431250   9.5563690 155.8776370  42.7486410
   6.2704130 153.0655280  35.2947840   5.3433410 152.9992660  35.5236310
   6.4228950 154.0035410  35.1803080   6.2573210 149.3372280  32.2915000
   5.3176880 149.4986240  32.3767460   6.5756470 150.0557960  31.7450990
  12.7785970 154.0190800  42.2694030  11.9504600 154.0883890  41.7944160
  13.3736450 154.6045110  41.8009860  10.3001420 154.6275580  35.7983090
   9.6813840 154.2895130  35.1509390  10.2825870 153.9835340  36.5062280
   9.7427980 150.8060120  43.2148900   9.3299160 151.6313830  43.4688890
   9.0103930 150.2205160  43.0225260   1.8760770 153.5920020  38.0767570
   1.4717770 152.8797270  37.5813470   1.9623890 153.2473260  38.9655610
   2.3442470 157.2787580  40.2406780   2.0470760 156.6733050  39.5614560
   3.2942290 157.3164890  40.1296140  10.4328080 160.8519450  43.9029880
   9.9558640 161.6591640  43.7102490   9.7489870 160.1997780  44.0556090
   8.4766120 153.8662390  32.8055840   8.9159400 153.0284820  32.6593660
   9.1894540 154.4991790  32.8919980   6.5861500 158.8058460  36.7737080
   7.0257410 159.5482790  36.3592470   6.5248390 159.0485030  37.6976040
   2.0612470 159.8304290  47.6757100   2.0327900 160.2347240  46.8085530
   1.8977440 158.9014650  47.5128700  12.0583260 145.1205200  31.1196880
  11.7455920 145.2132030  32.0195950  12.8195730 145.6986230  31.0694310
  14.0127290 160.6131390  48.9721270  14.4887010 161.0914280  49.6510350
  14.6334450 160.5448880  48.2466770  13.4160540 157.8044240  46.1321280
  13.5423600 157.5656120  45.2138460  13.4581920 156.9728780  46.6043360
   7.2777280 161.5072240  44.7016090   7.7921950 161.4180250  45.5038520
   6.4346360 161.8531940  44.9944000   9.2531680 161.7927580  34.1300090
   9.0932820 161.5030520  35.0281920   9.0878390 161.0167710  33.5945320
   8.9557810 159.3015140  32.6898090   8.2622970 159.2992430  32.0300370
   9.6980670 158.8774460  32.2592260   8.5207740 160.9277850  36.7646580
   8.9764690 160.1467230  37.0785200   8.8600260 161.6384670  37.3087760
  13.2684550 149.8576700  47.0971020  12.6528820 150.3656370  46.5686480
  12.9480970 148.9575030  47.0396960   5.3298870 148.6968590  44.5633210
   4.8678240 148.9051610  45.3753150   4.9276980 147.8827940  44.2603880
  10.3303380 149.9177540  45.6929870   9.4796970 149.6183290  46.0138940
  10.1705170 150.1619550  44.7813690   7.4253090 151.4179290  47.7928660
   7.7506500 150.5843040  47.4530890   8.2133420 151.9407810  47.9406990
   4.1587880 145.4510770  33.8403720   3.5342060 145.4470640  34.5657030
   4.0718000 144.5841730  33.4439690   3.0804960 146.3747400  40.8187490
   3.3777290 147.2810230  40.7379510   3.6290520 145.8866180  40.2047060
   8.0641040 150.9597010  35.2869790   7.4649930 151.6832810  35.1033410
   8.6120650 150.8973790  34.5046240   3.2742490 151.8519220  47.3539410
   3.1786090 150.9113950  47.2039810   4.1174470 152.0734290  46.9587480
   6.6705910 149.5960550  37.3173070   7.0635480 149.9132750  36.5041760
   7.0322760 148.7172430  37.4317590   4.9798080 148.3467860  48.5769930
   4.2896400 148.1540060  49.2116020   5.7230380 148.6302500  49.1094230
   7.2561050 152.1866300  41.4123850   6.5242170 152.6953110  41.7613950
   6.8585390 151.3696280  41.1112630   3.6938440 148.8620500  39.8176340
   3.6974500 148.4210450  38.9680880   4.5889560 149.1837830  39.9248160
   3.7558590 149.8632580  32.8083100   3.8771410 149.8219060  33.7568920
   3.3707100 150.7256730  32.6529830   7.7186960 147.6399980  40.8246790
   7.7359700 148.0908630  41.6688640   7.4702540 146.7405620  41.0380230
   2.7680090 152.1733720  32.2066400   2.1996990 151.7251970  31.5802310
   3.4769090 152.5326500  31.6731550  11.1457710 145.0532160  46.6633170
  11.4703480 144.3221820  47.1891150  11.1814220 144.7345800  45.7614160
   3.9946410 152.9222280  41.5641750   4.3616540 152.4480850  42.3103090
   3.8051470 153.7963850  41.9050090   1.7845780 151.9630920  43.8825960
   1.4802850 152.8422900  44.1076320   2.7392240 152.0230710  43.9183400
  11.0715550 155.1657270  40.2719200  11.7914670 155.6612560  39.8815310
  10.8697370 154.4875160  39.6273070   6.5325490 146.5595230  34.4148590
   5.7190100 146.0608400  34.3393900   6.3387440 147.3993480  33.9984940
   6.4534350 155.2366330  46.1588200   6.3871660 154.3162000  45.9045790
   5.8239490 155.3341770  46.8732840   9.2473880 150.9314880  32.7110750
  10.1353500 151.2432110  32.5362090   9.2178970 150.0587130  32.3191330
   5.2434470 157.1038570  33.3898920   5.5850170 157.8480800  32.8942240
   4.4147180 157.4169690  33.7523750   6.3851080 158.0586900  45.9092000
   6.3995620 157.1267860  45.6910910   5.6776180 158.1446660  46.5481770
  11.5188150 152.2426720  32.1790610  11.4351870 152.6740940  31.3287050
  12.2382340 152.7025070  32.6117430  12.5962290 154.6994240  45.2560580
  11.8710480 155.2923020  45.0589970  13.1237750 154.6917780  44.4573950
  12.5475400 159.0968980  34.9072740  11.9051560 158.4424600  35.1816460
  12.1606060 159.5024070  34.1313410   8.1261880 156.4254410  38.7544430
   8.4785700 155.8282540  38.0945800   7.2424210 156.0998640  38.9252680
   4.2125160 157.1852100  36.1614840   4.8996290 157.7321310  36.5422430
   3.4257580 157.7292830  36.1964450   3.5152370 154.1898130  35.7740200
   3.9715150 155.0003380  36.0000390   3.1640580 153.8721270  36.6058690
   5.8184980 159.7004470  43.0032500   6.4627200 159.9063850  43.6805920
   6.1814420 158.9392870  42.5503350   7.0917060 157.7036820  41.7209950
   7.7339290 157.0029980  41.8342120   7.6166410 158.4835260  41.5406840
  10.9372780 157.9885440  31.4449090  10.7110360 157.2715880  32.0373730
  10.5468980 157.7397880  30.6070840   8.8654680 158.5031720  44.9246010
   9.2010920 159.0898410  45.6023930   7.9455020 158.3724430  45.1543800
  10.5189030 155.9057380  33.1063250  10.2310730 156.3670070  33.8941130
  11.3141200 155.4455150  33.3747470   4.6943260 158.5523050  48.0934070
   4.3740130 157.8332290  48.6379760   4.0201620 159.2278120  48.1670130
   2.7357430 159.3983500  33.0367220   2.7267530 160.1313190  32.4211730
   1.8155790 159.1515080  33.1294180   7.9096860 148.7849210  43.4570870
   8.2777680 147.9644420  43.7850440   7.0495060 148.8451100  43.8726520
  11.2758890 147.7406150  34.2658430  10.6472050 147.8451820  33.5516660
  10.7810810 147.9602930  35.0552310   5.7217030 159.4611740  31.6992410
   5.8229010 159.2575730  30.7694390   4.8218770 159.2070020  31.9040190
   3.2442920 150.0192100  35.6816310   2.5359070 150.4878440  36.1229920
   3.5287400 149.3614110  36.3161500   4.8698850 151.4388800  43.6808840
   5.3684100 151.9134620  44.3460690   5.0121800 150.5152320  43.8878870
   7.2758350 146.7442760  37.1212100   7.1526130 146.7628890  36.1721610
   8.2242910 146.7921700  37.2410500   4.3635140 161.9798060  36.3940080
   4.6176640 161.9419450  35.4719450   3.4147620 161.8531390  36.3868330
  12.0765710 147.6556760  44.5237230  11.5739310 148.3962160  44.8631040
  12.8922370 148.0440760  44.2074020  10.3687720 152.8989940  37.9698590
   9.4277860 152.9140170  38.1446280  10.6831790 152.1125900  38.4158890
  12.3713300 160.0698790  39.6452850  12.4960720 160.8929960  40.1176660
  13.2378860 159.8589520  39.2977000   2.9533140 161.3360310  31.1395550
   3.7461750 161.6249140  30.6877340   2.4337490 160.9052480  30.4608030
   7.6853740 157.4555940  48.4530970   7.0791900 157.4787540  47.7126720
   7.3807850 156.7238980  48.9898220   9.1154110 161.1836230  47.0640380
  10.0675860 161.0994250  47.0140620   8.9682330 161.8477940  47.7374170
  12.0063310 160.5630440  32.5632290  11.7204820 160.1495580  31.7486470
  11.8082860 161.4918150  32.4432810   3.4710540 156.5563720  31.0037900
   3.3661180 155.9416070  31.7299280   3.3034760 156.0329610  30.2200910
   3.6224860 155.2420520  46.9827130   2.8570530 155.8105520  46.8981800
   3.8040820 154.9496730  46.0895360   6.7113270 155.6183750  31.6079890
   6.1623370 156.0653050  32.2522630   7.3332530 155.1133000  32.1317560
  10.7648210 156.9725850  47.5402150  11.5057680 157.3101610  47.0369610
  10.0020890 157.1417910  46.9871920   2.3788390 154.5774670  33.5045190
   2.8004810 154.4114540  34.3476580   2.5039230 153.7674900  33.0100330
   4.8916030 153.6012280  30.7522290   5.4121690 152.8861300  30.3863440
   5.5384430 154.2398150  31.0522800   9.4393870 155.0240680  46.0757360
   9.8534890 155.1785760  46.9247780   8.5044870 155.1495900  46.2383140
   9.9116040 152.3636840  48.0796510  10.4936810 151.6089160  47.9916990
  10.0877810 152.8944280  47.3027990   3.7949550 146.0806830  43.4240850
   3.3466850 146.1031090  42.5786400   3.1614750 145.6825850  44.0211150
   4.2009100 154.9761160  44.0453290   4.6197210 155.8193890  43.8729530
   3.2817730 155.1133200  43.8160070   6.5373000 152.7077340  45.4291130
   6.6569210 152.1118480  46.1685970   7.3967000 152.7447030  45.0092430
   8.8760900 153.2614530  44.0053640   8.3496120 153.7857150  43.4018780
   9.2192240 153.8941920  44.6363370   2.0516520 161.2814170  45.1611020
   1.5137610 162.0060230  44.8419720   2.3050480 160.8044510  44.3708360
   3.3041770 149.2498690  46.6866950   3.8941460 148.9414540  47.3744770
   2.4862010 148.7778440  46.8426850   8.1235200 148.8664500  46.9199970
   7.4350720 148.2046040  46.8549960   8.8441220 148.4202770  47.3648430
   8.7535600 145.4616130  32.9790230   9.0337890 144.6184030  33.3349650
   7.9801330 145.6939240  33.4928980   4.9078730 162.5165380  45.4197670
   4.8337430 163.4200520  45.7270040   4.0057570 162.1977280  45.3919740
   3.2915020 146.6943140  31.4237430   2.9437020 146.0167130  30.8439880
   3.4927790 146.2332650  32.2380820   5.4564060 161.6823890  33.0424030
   6.3514850 162.0208860  33.0642790   5.4881690 160.9603300  32.4148310
  12.4358410 160.2127560  45.7490230  11.8360400 160.2720120  45.0054150
  12.5652310 159.2732540  45.8787080  13.6759860 157.9545380  31.0859940
  12.8452820 158.0222030  31.5567170  13.8531690 158.8449500  30.7826800
  13.1316320 154.6992860  33.5894140  13.8935230 155.2689510  33.6953830
  13.1470690 154.1320060  34.3602450  14.1376290 155.5542960  38.4336070
  14.5085120 154.7710280  38.0272040  14.7778220 156.2432060  38.2553370
  11.1210050 156.9379540  43.8466390  10.3069890 157.3676700  44.1092180
  11.5284250 157.5497950  43.2335440  13.1835490 154.9927230  30.7466660
  13.4584330 155.9006110  30.6185880  12.9946230 154.9289760  31.6828650
   9.5811100 148.0172080  32.0420290   9.9995980 147.8303060  31.2016950
   9.2747160 147.1651130  32.3523220  13.0800830 152.9296220  35.7396090
  12.7044430 152.1624150  35.3077380  12.3503950 153.3118920  36.2271020
  12.4700450 152.0767740  45.3735610  12.2386540 151.8480490  44.4733560
  12.7305000 152.9967290  45.3280500  10.9088520 147.3024170  48.1515310
  11.7858700 147.3107570  48.5349310  10.9209360 146.5655010  47.5407660
  12.3551790 151.1553710  39.0403330  12.8789270 150.6616360  38.4093500
  12.9411210 151.2904070  39.7850900  12.5341510 151.2393580  42.5622880
  11.5844220 151.2057120  42.6767870  12.7154520 152.1493690  42.3272650
  11.8451760 150.4127060  34.9795740  12.3410880 150.1797930  35.7644620
  11.6467830 149.5738900  34.5633380  13.2738920 149.0488010  37.5133420
  13.1638200 148.8944050  38.4515690  14.0346510 148.5208950  37.2708830
  11.6204640 144.9882140  43.9716420  12.2576860 145.6016280  44.3375610
  11.7679530 145.0242800  43.0265650  14.1629190 146.8795930  30.7539560
  15.0878500 146.7477110  30.5457850  14.1404980 146.9588750  31.7076010
  14.2367680 147.6506590  33.3796270  13.4419180 147.5851710  33.9089180
  14.4410960 148.5857230  33.3681620  11.1786100 161.6898140  37.3734660
  11.7745170 161.3682710  36.6969080  11.4364250 161.2169960  38.1647930
   2.7854700 159.6775640  43.1235010   2.5446060 159.9450200  42.2365530
   3.7257340 159.8481370  43.1785870   4.9909120 146.1408330  46.8791520
   4.9298010 146.7330160  47.6286930   5.9309500 146.0334290  46.7341780
   7.6283680 145.7978390  46.5183810   8.2424090 146.1157680  45.8564890
   8.1733240 145.3126980  47.1379670  14.0458860 161.6970020  43.9245650
  13.5517140 162.0938890  43.2072780  13.4372150 161.0719230  44.3182930
   8.3691720 144.3610530  42.8453100   7.4951560 144.6945640  42.6426030
   8.2602470 143.8883710  43.6704970   9.2763700 146.5681400  44.2294820
   8.9477060 145.7533160  43.8496550  10.2246000 146.5251210  44.1060510
  11.7298310 162.3393440  41.2032390  11.2701280 163.0909250  40.8290410
  11.1010770 161.6199910  41.1447190   2.1594030 160.6481680  40.3780520
   2.6759050 160.0369040  39.8528780   2.8091410 161.1510460  40.8691530
   4.8989530 161.5390170  41.2049500   5.1867340 161.2844470  40.3282510
   5.4112750 160.9867530  41.7955070   6.1166540 145.2780370  41.7846010
   5.3338330 145.7525870  42.0642770   5.8229470 144.3735200  41.6759190
  10.6687610 145.9803470  39.8295100  11.1095700 145.9248570  38.9816700
  10.3995200 146.8961480  39.9005280  12.5326180 145.6118710  37.8403920
  12.4714580 144.6679930  37.6934940  13.3118210 145.7198800  38.3857380
   4.0020760 147.6967120  37.2962040   3.1895270 147.3224010  36.9557920
   4.5062400 146.9412200  37.5983230   8.5045740 144.3609570  38.5345110
   9.1075110 144.9329780  39.0093630   7.7638730 144.9249010  38.3119010
  11.6480340 144.7631130  33.8085390  11.8430970 145.6614580  34.0752820
  10.8610210 144.5318210  34.3018340   2.0269940 145.8467040  35.9007090
   1.3972680 145.1454350  36.0677220   1.4875080 146.6071170  35.6840250
   4.9661890 162.4606270  48.5717700   5.8929200 162.2250540  48.6153660
   4.9512320 163.2878270  48.0903730  13.2006950 162.0031840  35.5691950
  13.3759140 161.3169580  34.9252870  12.5028520 162.5278890  35.1768620
   2.1525500 145.1251020  48.3359580   1.8709770 145.6284620  47.5720400
   2.5345200 144.3272770  47.9701710   8.7540960 144.5404600  48.9140050
   8.6406410 144.8599210  49.8091570   9.5710700 144.9417110  48.6177330
  11.5339450 161.6876130  48.3958740  12.3264770 161.1925360  48.1884700
  11.8272600 162.3666270  49.0034350   7.6599110 152.5597070  19.2774790
   7.5793160 151.6451680  19.0066500   7.2463530 153.0564140  18.5714500
   5.7917150 154.3376090  21.1584060   5.0159250 153.8576530  21.4482630
   6.4430080 153.6581740  20.9840220   9.8124580 158.7436280  19.9383190
   9.3506110 157.9723520  20.2670360  10.6250130 158.7702350  20.4435640
   6.0387890 161.0294290  19.5587180   5.4199330 161.4851790  18.9881620
   6.8939670 161.1845750  19.1576880   5.2326140 157.0133280  21.1654220
   5.1634420 156.0723220  21.0043350   5.9946000 157.1034690  21.7376790
   6.2631310 149.8203660  21.3923150   6.6396130 148.9475540  21.2796820
   6.1650820 150.1562360  20.5013590  10.0455430 147.3154100  18.3251490
  10.8665050 146.8250670  18.3676970  10.0789510 147.9051760  19.0783330
   2.2344050 151.1615660  21.1865770   2.7422270 151.6596630  21.8270790
   2.7657290 150.3850860  21.0105130  14.3354980 149.3320850  24.8895120
  13.6307150 149.7202560  24.3710230  14.6012900 150.0271140  25.4916050
   6.9051240 155.9133530  16.9519090   6.2868510 156.3782980  16.3881810
   7.4174490 156.6061010  17.3688600   1.7683000 155.4409400  23.6302690
   1.4352380 156.0678320  24.2723760   1.9449680 155.9671280  22.8504360
  10.2816910 149.2554480  21.0979030   9.5772480 149.5439370  21.6782140
  10.6429070 150.0654590  20.7378590  11.8979690 158.8729610  23.3606510
  11.2143210 159.5428720  23.3523180  12.4373980 159.0710260  22.5951370
  13.3503830 148.7009270  21.4888240  12.4028740 148.7348250  21.6203670
  13.6753820 149.5148220  21.8737600   3.8823370 145.0006450  19.7844230
   4.1898350 144.4453340  19.0679730   2.9524070 145.1350910  19.6017220
   9.4338430 160.7173740  22.0751690   9.4465590 160.3136030  21.2073950
   8.8813650 161.4921030  21.9713120  10.7283850 157.4389960  17.1641860
  10.6180180 156.4964290  17.2891280  10.7252100 157.8005600  18.0504620
   8.8323870 155.6203580  23.4034300   9.2492660 155.4063690  22.5687760
   9.5563690 155.8776370  23.9742920   6.2704130 153.0655280  16.5204350
   5.3433410 152.9992660  16.7492820   6.4228950 154.0035410  16.4059590
   6.2573210 149.3372280  13.5171510   5.3176880 149.4986240  13.6023970
   6.5756470 150.0557960  12.9707500  12.7785970 154.0190800  23.4950540
  11.9504600 154.0883890  23.0200670  13.3736450 154.6045110  23.0266370
  10.3001420 154.6275580  17.0239600   9.6813840 154.2895130  16.3765900
  10.2825870 153.9835340  17.7318790   9.7427980 150.8060120  24.4405410
   9.3299160 151.6313830  24.6945400   9.0103930 150.2205160  24.2481770
   1.8760770 153.5920020  19.3024080   1.4717770 152.8797270  18.8069980
   1.9623890 153.2473260  20.1912120   2.3442470 157.2787580  21.4663290
   2.0470760 156.6733050  20.7871070   3.2942290 157.3164890  21.3552650
  10.4328080 160.8519450  25.1286390   9.9558640 161.6591640  24.9359000
   9.7489870 160.1997780  25.2812600   8.4766120 153.8662390  14.0312350
   8.9159400 153.0284820  13.8850170   9.1894540 154.4991790  14.1176490
   6.5861500 158.8058460  17.9993590   7.0257410 159.5482790  17.5848980
   6.5248390 159.0485030  18.9232550   2.0612470 159.8304290  28.9013610
   2.0327900 160.2347240  28.0342040   1.8977440 158.9014650  28.7385210
  12.0583260 145.1205200  12.3453390  11.7455920 145.2132030  13.2452460
  12.8195730 145.6986230  12.2950820  14.0127290 160.6131390  30.1977780
  14.4887010 161.0914280  30.8766860  14.6334450 160.5448880  29.4723280
  13.4160540 157.8044240  27.3577790  13.5423600 157.5656120  26.4394970
  13.4581920 156.9728780  27.8299870   7.2777280 161.5072240  25.9272600
   7.7921950 161.4180250  26.7295030   6.4346360 161.8531940  26.2200510
   9.2531680 161.7927580  15.3556600   9.0932820 161.5030520  16.2538430
   9.0878390 161.0167710  14.8201830   8.9557810 159.3015140  13.9154600
   8.2622970 159.2992430  13.2556880   9.6980670 158.8774460  13.4848770
   8.5207740 160.9277850  17.9903090   8.9764690 160.1467230  18.3041710
   8.8600260 161.6384670  18.5344270  13.2684550 149.8576700  28.3227530
  12.6528820 150.3656370  27.7942990  12.9480970 148.9575030  28.2653470
   5.3298870 148.6968590  25.7889720   4.8678240 148.9051610  26.6009660
   4.9276980 147.8827940  25.4860390  10.3303380 149.9177540  26.9186380
   9.4796970 149.6183290  27.2395450  10.1705170 150.1619550  26.0070200
   7.4253090 151.4179290  29.0185170   7.7506500 150.5843040  28.6787400
   8.2133420 151.9407810  29.1663500   4.1587880 145.4510770  15.0660230
   3.5342060 145.4470640  15.7913540   4.0718000 144.5841730  14.6696200
   3.0804960 146.3747400  22.0444000   3.3777290 147.2810230  21.9636020
   3.6290520 145.8866180  21.4303570   8.0641040 150.9597010  16.5126300
   7.4649930 151.6832810  16.3289920   8.6120650 150.8973790  15.7302750
   3.2742490 151.8519220  28.5795920   3.1786090 150.9113950  28.4296320
   4.1174470 152.0734290  28.1843990   6.6705910 149.5960550  18.5429580
   7.0635480 149.9132750  17.7298270   7.0322760 148.7172430  18.6574100
   4.9798080 148.3467860  29.8026440   4.2896400 148.1540060  30.4372530
   5.7230380 148.6302500  30.3350740   7.2561050 152.1866300  22.6380360
   6.5242170 152.6953110  22.9870460   6.8585390 151.3696280  22.3369140
   3.6938440 148.8620500  21.0432850   3.6974500 148.4210450  20.1937390
   4.5889560 149.1837830  21.1504670   3.7558590 149.8632580  14.0339610
   3.8771410 149.8219060  14.9825430   3.3707100 150.7256730  13.8786340
   7.7186960 147.6399980  22.0503300   7.7359700 148.0908630  22.8945150
   7.4702540 146.7405620  22.2636740   2.7680090 152.1733720  13.4322910
   2.1996990 151.7251970  12.8058820   3.4769090 152.5326500  12.8988060
  11.1457710 145.0532160  27.8889680  11.4703480 144.3221820  28.4147660
  11.1814220 144.7345800  26.9870670   3.9946410 152.9222280  22.7898260
   4.3616540 152.4480850  23.5359600   3.8051470 153.7963850  23.1306600
   1.7845780 151.9630920  25.1082470   1.4802850 152.8422900  25.3332830
   2.7392240 152.0230710  25.1439910  11.0715550 155.1657270  21.4975710
  11.7914670 155.6612560  21.1071820  10.8697370 154.4875160  20.8529580
   6.5325490 146.5595230  15.6405100   5.7190100 146.0608400  15.5650410
   6.3387440 147.3993480  15.2241450   6.4534350 155.2366330  27.3844710
   6.3871660 154.3162000  27.1302300   5.8239490 155.3341770  28.0989350
   9.2473880 150.9314880  13.9367260  10.1353500 151.2432110  13.7618600
   9.2178970 150.0587130  13.5447840   5.2434470 157.1038570  14.6155430
   5.5850170 157.8480800  14.1198750   4.4147180 157.4169690  14.9780260
   6.3851080 158.0586900  27.1348510   6.3995620 157.1267860  26.9167420
   5.6776180 158.1446660  27.7738280  11.5188150 152.2426720  13.4047120
  11.4351870 152.6740940  12.5543560  12.2382340 152.7025070  13.8373940
  12.5962290 154.6994240  26.4817090  11.8710480 155.2923020  26.2846480
  13.1237750 154.6917780  25.6830460  12.5475400 159.0968980  16.1329250
  11.9051560 158.4424600  16.4072970  12.1606060 159.5024070  15.3569920
   8.1261880 156.4254410  19.9800940   8.4785700 155.8282540  19.3202310
   7.2424210 156.0998640  20.1509190   4.2125160 157.1852100  17.3871350
   4.8996290 157.7321310  17.7678940   3.4257580 157.7292830  17.4220960
   3.5152370 154.1898130  16.9996710   3.9715150 155.0003380  17.2256900
   3.1640580 153.8721270  17.8315200   5.8184980 159.7004470  24.2289010
   6.4627200 159.9063850  24.9062430   6.1814420 158.9392870  23.7759860
   7.0917060 157.7036820  22.9466460   7.7339290 157.0029980  23.0598630
   7.6166410 158.4835260  22.7663350  10.9372780 157.9885440  12.6705600
  10.7110360 157.2715880  13.2630240  10.5468980 157.7397880  11.8327350
   8.8654680 158.5031720  26.1502520   9.2010920 159.0898410  26.8280440
   7.9455020 158.3724430  26.3800310  10.5189030 155.9057380  14.3319760
  10.2310730 156.3670070  15.1197640  11.3141200 155.4455150  14.6003980
   4.6943260 158.5523050  29.3190580   4.3740130 157.8332290  29.8636270
   4.0201620 159.2278120  29.3926640   2.7357430 159.3983500  14.2623730
   2.7267530 160.1313190  13.6468240   1.8155790 159.1515080  14.3550690
   7.9096860 148.7849210  24.6827380   8.2777680 147.9644420  25.0106950
   7.0495060 148.8451100  25.0983030  11.2758890 147.7406150  15.4914940
  10.6472050 147.8451820  14.7773170  10.7810810 147.9602930  16.2808820
   5.7217030 159.4611740  12.9248920   5.8229010 159.2575730  11.9950900
   4.8218770 159.2070020  13.1296700   3.2442920 150.0192100  16.9072820
   2.5359070 150.4878440  17.3486430   3.5287400 149.3614110  17.5418010
   4.8698850 151.4388800  24.9065350   5.3684100 151.9134620  25.5717200
   5.0121800 150.5152320  25.1135380   7.2758350 146.7442760  18.3468610
   7.1526130 146.7628890  17.3978120   8.2242910 146.7921700  18.4667010
   4.3635140 161.9798060  17.6196590   4.6176640 161.9419450  16.6975960
   3.4147620 161.8531390  17.6124840  12.0765710 147.6556760  25.7493740
  11.5739310 148.3962160  26.0887550  12.8922370 148.0440760  25.4330530
  10.3687720 152.8989940  19.1955100   9.4277860 152.9140170  19.3702790
  10.6831790 152.1125900  19.6415400  12.3713300 160.0698790  20.8709360
  12.4960720 160.8929960  21.3433170  13.2378860 159.8589520  20.5233510
   2.9533140 161.3360310  12.3652060   3.7461750 161.6249140  11.9133850
   2.4337490 160.9052480  11.6864540   7.6853740 157.4555940  29.6787480
   7.0791900 157.4787540  28.9383230   7.3807850 156.7238980  30.2154730
   9.1154110 161.1836230  28.2896890  10.0675860 161.0994250  28.2397130
   8.9682330 161.8477940  28.9630680  12.0063310 160.5630440  13.7888800
  11.7204820 160.1495580  12.9742980  11.8082860 161.4918150  13.6689320
   3.4710540 156.5563720  12.2294410   3.3661180 155.9416070  12.9555790
   3.3034760 156.0329610  11.4457420   3.6224860 155.2420520  28.2083640
   2.8570530 155.8105520  28.1238310   3.8040820 154.9496730  27.3151870
   6.7113270 155.6183750  12.8336400   6.1623370 156.0653050  13.4779140
   7.3332530 155.1133000  13.3574070  10.7648210 156.9725850  28.7658660
  11.5057680 157.3101610  28.2626120  10.0020890 157.1417910  28.2128430
   2.3788390 154.5774670  14.7301700   2.8004810 154.4114540  15.5733090
   2.5039230 153.7674900  14.2356840   4.8916030 153.6012280  11.9778800
   5.4121690 152.8861300  11.6119950   5.5384430 154.2398150  12.2779310
   9.4393870 155.0240680  27.3013870   9.8534890 155.1785760  28.1504290
   8.5044870 155.1495900  27.4639650   9.9116040 152.3636840  29.3053020
  10.4936810 151.6089160  29.2173500  10.0877810 152.8944280  28.5284500
   3.7949550 146.0806830  24.6497360   3.3466850 146.1031090  23.8042910
   3.1614750 145.6825850  25.2467660   4.2009100 154.9761160  25.2709800
   4.6197210 155.8193890  25.0986040   3.2817730 155.1133200  25.0416580
   6.5373000 152.7077340  26.6547640   6.6569210 152.1118480  27.3942480
   7.3967000 152.7447030  26.2348940   8.8760900 153.2614530  25.2310150
   8.3496120 153.7857150  24.6275290   9.2192240 153.8941920  25.8619880
   2.0516520 161.2814170  26.3867530   1.5137610 162.0060230  26.0676230
   2.3050480 160.8044510  25.5964870   3.3041770 149.2498690  27.9123460
   3.8941460 148.9414540  28.6001280   2.4862010 148.7778440  28.0683360
   8.1235200 148.8664500  28.1456480   7.4350720 148.2046040  28.0806470
   8.8441220 148.4202770  28.5904940   8.7535600 145.4616130  14.2046740
   9.0337890 144.6184030  14.5606160   7.9801330 145.6939240  14.7185490
   4.9078730 162.5165380  26.6454180   4.8337430 163.4200520  26.9526550
   4.0057570 162.1977280  26.6176250   3.2915020 146.6943140  12.6493940
   2.9437020 146.0167130  12.0696390   3.4927790 146.2332650  13.4637330
   5.4564060 161.6823890  14.2680540   6.3514850 162.0208860  14.2899300
   5.4881690 160.9603300  13.6404820  12.4358410 160.2127560  26.9746740
  11.8360400 160.2720120  26.2310660  12.5652310 159.2732540  27.1043590
  13.6759860 157.9545380  12.3116450  12.8452820 158.0222030  12.7823680
  13.8531690 158.8449500  12.0083310  13.1316320 154.6992860  14.8150650
  13.8935230 155.2689510  14.9210340  13.1470690 154.1320060  15.5858960
  14.1376290 155.5542960  19.6592580  14.5085120 154.7710280  19.2528550
  14.7778220 156.2432060  19.4809880  11.1210050 156.9379540  25.0722900
  10.3069890 157.3676700  25.3348690  11.5284250 157.5497950  24.4591950
  13.1835490 154.9927230  11.9723170  13.4584330 155.9006110  11.8442390
  12.9946230 154.9289760  12.9085160   9.5811100 148.0172080  13.2676800
   9.9995980 147.8303060  12.4273460   9.2747160 147.1651130  13.5779730
  13.0800830 152.9296220  16.9652600  12.7044430 152.1624150  16.5333890
  12.3503950 153.3118920  17.4527530  12.4700450 152.0767740  26.5992120
  12.2386540 151.8480490  25.6990070  12.7305000 152.9967290  26.5537010
  10.9088520 147.3024170  29.3771820  11.7858700 147.3107570  29.7605820
  10.9209360 146.5655010  28.7664170  12.3551790 151.1553710  20.2659840
  12.8789270 150.6616360  19.6350010  12.9411210 151.2904070  21.0107410
  12.5341510 151.2393580  23.7879390  11.5844220 151.2057120  23.9024380
  12.7154520 152.1493690  23.5529160  11.8451760 150.4127060  16.2052250
  12.3410880 150.1797930  16.9901130  11.6467830 149.5738900  15.7889890
  13.2738920 149.0488010  18.7389930  13.1638200 148.8944050  19.6772200
  14.0346510 148.5208950  18.4965340  11.6204640 144.9882140  25.1972930
  12.2576860 145.6016280  25.5632120  11.7679530 145.0242800  24.2522160
  14.1629190 146.8795930  11.9796070  15.0878500 146.7477110  11.7714360
  14.1404980 146.9588750  12.9332520  14.2367680 147.6506590  14.6052780
  13.4419180 147.5851710  15.1345690  14.4410960 148.5857230  14.5938130
  11.1786100 161.6898140  18.5991170  11.7745170 161.3682710  17.9225590
  11.4364250 161.2169960  19.3904440   2.7854700 159.6775640  24.3491520
   2.5446060 159.9450200  23.4622040   3.7257340 159.8481370  24.4042380
   4.9909120 146.1408330  28.1048030   4.9298010 146.7330160  28.8543440
   5.9309500 146.0334290  27.9598290   7.6283680 145.7978390  27.7440320
   8.2424090 146.1157680  27.0821400   8.1733240 145.3126980  28.3636180
  14.0458860 161.6970020  25.1502160  13.5517140 162.0938890  24.4329290
  13.4372150 161.0719230  25.5439440   8.3691720 144.3610530  24.0709610
   7.4951560 144.6945640  23.8682540   8.2602470 143.8883710  24.8961480
   9.2763700 146.5681400  25.4551330   8.9477060 145.7533160  25.0753060
  10.2246000 146.5251210  25.3317020  11.7298310 162.3393440  22.4288900
  11.2701280 163.0909250  22.0546920  11.1010770 161.6199910  22.3703700
   2.1594030 160.6481680  21.6037030   2.6759050 160.0369040  21.0785290
   2.8091410 161.1510460  22.0948040   4.8989530 161.5390170  22.4306010
   5.1867340 161.2844470  21.5539020   5.4112750 160.9867530  23.0211580
   6.1166540 145.2780370  23.0102520   5.3338330 145.7525870  23.2899280
   5.8229470 144.3735200  22.9015700  10.6687610 145.9803470  21.0551610
  11.1095700 145.9248570  20.2073210  10.3995200 146.8961480  21.1261790
  12.5326180 145.6118710  19.0660430  12.4714580 144.6679930  18.9191450
  13.3118210 145.7198800  19.6113890   4.0020760 147.6967120  18.5218550
   3.1895270 147.3224010  18.1814430   4.5062400 146.9412200  18.8239740
   8.5045740 144.3609570  19.7601620   9.1075110 144.9329780  20.2350140
   7.7638730 144.9249010  19.5375520  11.6480340 144.7631130  15.0341900
  11.8430970 145.6614580  15.3009330  10.8610210 144.5318210  15.5274850
   2.0269940 145.8467040  17.1263600   1.3972680 145.1454350  17.2933730
   1.4875080 146.6071170  16.9096760   4.9661890 162.4606270  29.7974210
   5.8929200 162.2250540  29.8410170   4.9512320 163.2878270  29.3160240
  13.2006950 162.0031840  16.7948460  13.3759140 161.3169580  16.1509380
  12.5028520 162.5278890  16.4025130   2.1525500 145.1251020  29.5616090
   1.8709770 145.6284620  28.7976910   2.5345200 144.3272770  29.1958220
   8.7540960 144.5404600  30.1396560   8.6406410 144.8599210  31.0348080
   9.5710700 144.9417110  29.8433840  11.5339450 161.6876130  29.6215250
  12.3264770 161.1925360  29.4141210  11.8272600 162.3666270  30.2290860
   5.7917150 154.3376090   2.3840570   5.0159250 153.8576530   2.6739140
   6.4430080 153.6581740   2.2096730   5.2326140 157.0133280   2.3910730
   5.1634420 156.0723220   2.2299860   5.9946000 157.1034690   2.9633300
   6.2631310 149.8203660   2.6179660   6.6396130 148.9475540   2.5053330
   6.1650820 150.1562360   1.7270100   2.2344050 151.1615660   2.4122280
   2.7422270 151.6596630   3.0527300   2.7657290 150.3850860   2.2361640
  14.3354980 149.3320850   6.1151630  13.6307150 149.7202560   5.5966740
  14.6012900 150.0271140   6.7172560   1.7683000 155.4409400   4.8559200
   1.4352380 156.0678320   5.4980270   1.9449680 155.9671280   4.0760870
  10.2816910 149.2554480   2.3235540   9.5772480 149.5439370   2.9038650
  10.6429070 150.0654590   1.9635100  11.8979690 158.8729610   4.5863020
  11.2143210 159.5428720   4.5779690  12.4373980 159.0710260   3.8207880
  13.3503830 148.7009270   2.7144750  12.4028740 148.7348250   2.8460180
  13.6753820 149.5148220   3.0994110   9.4338430 160.7173740   3.3008200
   9.4465590 160.3136030   2.4330460   8.8813650 161.4921030   3.1969630
   8.8323870 155.6203580   4.6290810   9.2492660 155.4063690   3.7944270
   9.5563690 155.8776370   5.1999430  12.7785970 154.0190800   4.7207050
  11.9504600 154.0883890   4.2457180  13.3736450 154.6045110   4.2522880
   9.7427980 150.8060120   5.6661920   9.3299160 151.6313830   5.9201910
   9.0103930 150.2205160   5.4738280   2.3442470 157.2787580   2.6919800
   2.0470760 156.6733050   2.0127580   3.2942290 157.3164890   2.5809160
  10.4328080 160.8519450   6.3542900   9.9558640 161.6591640   6.1615510
   9.7489870 160.1997780   6.5069110   2.0612470 159.8304290  10.1270120
   2.0327900 160.2347240   9.2598550   1.8977440 158.9014650   9.9641720
  14.0127290 160.6131390  11.4234290  14.4887010 161.0914280  12.1023370
  14.6334450 160.5448880  10.6979790  13.4160540 157.8044240   8.5834300
  13.5423600 157.5656120   7.6651480  13.4581920 156.9728780   9.0556380
   7.2777280 161.5072240   7.1529110   7.7921950 161.4180250   7.9551540
   6.4346360 161.8531940   7.4457020  13.2684550 149.8576700   9.5484040
  12.6528820 150.3656370   9.0199500  12.9480970 148.9575030   9.4909980
   5.3298870 148.6968590   7.0146230   4.8678240 148.9051610   7.8266170
   4.9276980 147.8827940   6.7116900  10.3303380 149.9177540   8.1442890
   9.4796970 149.6183290   8.4651960  10.1705170 150.1619550   7.2326710
   7.4253090 151.4179290  10.2441680   7.7506500 150.5843040   9.9043910
   8.2133420 151.9407810  10.3920010   3.0804960 146.3747400   3.2700510
   3.3777290 147.2810230   3.1892530   3.6290520 145.8866180   2.6560080
   3.2742490 151.8519220   9.8052430   3.1786090 150.9113950   9.6552830
   4.1174470 152.0734290   9.4100500   4.9798080 148.3467860  11.0282950
   4.2896400 148.1540060  11.6629040   5.7230380 148.6302500  11.5607250
   7.2561050 152.1866300   3.8636870   6.5242170 152.6953110   4.2126970
   6.8585390 151.3696280   3.5625650   3.6938440 148.8620500   2.2689360
   3.6974500 148.4210450   1.4193900   4.5889560 149.1837830   2.3761180
   7.7186960 147.6399980   3.2759810   7.7359700 148.0908630   4.1201660
   7.4702540 146.7405620   3.4893250  11.1457710 145.0532160   9.1146190
  11.4703480 144.3221820   9.6404170  11.1814220 144.7345800   8.2127180
   3.9946410 152.9222280   4.0154770   4.3616540 152.4480850   4.7616110
   3.8051470 153.7963850   4.3563110   1.7845780 151.9630920   6.3338980
   1.4802850 152.8422900   6.5589340   2.7392240 152.0230710   6.3696420
  11.0715550 155.1657270   2.7232220  11.7914670 155.6612560   2.3328330
  10.8697370 154.4875160   2.0786090   6.4534350 155.2366330   8.6101220
   6.3871660 154.3162000   8.3558810   5.8239490 155.3341770   9.3245860
   6.3851080 158.0586900   8.3605020   6.3995620 157.1267860   8.1423930
   5.6776180 158.1446660   8.9994790  12.5962290 154.6994240   7.7073600
  11.8710480 155.2923020   7.5102990  13.1237750 154.6917780   6.9086970
   5.8184980 159.7004470   5.4545520   6.4627200 159.9063850   6.1318940
   6.1814420 158.9392870   5.0016370   7.0917060 157.7036820   4.1722970
   7.7339290 157.0029980   4.2855140   7.6166410 158.4835260   3.9919860
   8.8654680 158.5031720   7.3759030   9.2010920 159.0898410   8.0536950
   7.9455020 158.3724430   7.6056820   4.6943260 158.5523050  10.5447090
   4.3740130 157.8332290  11.0892780   4.0201620 159.2278120  10.6183150
   7.9096860 148.7849210   5.9083890   8.2777680 147.9644420   6.2363460
   7.0495060 148.8451100   6.3239540   4.8698850 151.4388800   6.1321860
   5.3684100 151.9134620   6.7973710   5.0121800 150.5152320   6.3391890
  12.0765710 147.6556760   6.9750250  11.5739310 148.3962160   7.3144060
  12.8922370 148.0440760   6.6587040  12.3713300 160.0698790   2.0965870
  12.4960720 160.8929960   2.5689680  13.2378860 159.8589520   1.7490020
   7.6853740 157.4555940  10.9043990   7.0791900 157.4787540  10.1639740
   7.3807850 156.7238980  11.4411240   9.1154110 161.1836230   9.5153400
  10.0675860 161.0994250   9.4653640   8.9682330 161.8477940  10.1887190
   3.6224860 155.2420520   9.4340150   2.8570530 155.8105520   9.3494820
   3.8040820 154.9496730   8.5408380  10.7648210 156.9725850   9.9915170
  11.5057680 157.3101610   9.4882630  10.0020890 157.1417910   9.4384940
   9.4393870 155.0240680   8.5270380   9.8534890 155.1785760   9.3760800
   8.5044870 155.1495900   8.6896160   9.9116040 152.3636840  10.5309530
  10.4936810 151.6089160  10.4430010  10.0877810 152.8944280   9.7541010
   3.7949550 146.0806830   5.8753870   3.3466850 146.1031090   5.0299420
   3.1614750 145.6825850   6.4724170   4.2009100 154.9761160   6.4966310
   4.6197210 155.8193890   6.3242550   3.2817730 155.1133200   6.2673090
   6.5373000 152.7077340   7.8804150   6.6569210 152.1118480   8.6198990
   7.3967000 152.7447030   7.4605450   8.8760900 153.2614530   6.4566660
   8.3496120 153.7857150   5.8531800   9.2192240 153.8941920   7.0876390
   2.0516520 161.2814170   7.6124040   1.5137610 162.0060230   7.2932740
   2.3050480 160.8044510   6.8221380   3.3041770 149.2498690   9.1379970
   3.8941460 148.9414540   9.8257790   2.4862010 148.7778440   9.2939870
   8.1235200 148.8664500   9.3712990   7.4350720 148.2046040   9.3062980
   8.8441220 148.4202770   9.8161450   4.9078730 162.5165380   7.8710690
   4.8337430 163.4200520   8.1783060   4.0057570 162.1977280   7.8432760
  12.4358410 160.2127560   8.2003250  11.8360400 160.2720120   7.4567170
  12.5652310 159.2732540   8.3300100  11.1210050 156.9379540   6.2979410
  10.3069890 157.3676700   6.5605200  11.5284250 157.5497950   5.6848460
  12.4700450 152.0767740   7.8248630  12.2386540 151.8480490   6.9246580
  12.7305000 152.9967290   7.7793520  10.9088520 147.3024170  10.6028330
  11.7858700 147.3107570  10.9862330  10.9209360 146.5655010   9.9920680
  12.5341510 151.2393580   5.0135900  11.5844220 151.2057120   5.1280890
  12.7154520 152.1493690   4.7785670  11.6204640 144.9882140   6.4229440
  12.2576860 145.6016280   6.7888630  11.7679530 145.0242800   5.4778670
   2.7854700 159.6775640   5.5748030   2.5446060 159.9450200   4.6878550
   3.7257340 159.8481370   5.6298890   4.9909120 146.1408330   9.3304540
   4.9298010 146.7330160  10.0799950   5.9309500 146.0334290   9.1854800
   7.6283680 145.7978390   8.9696830   8.2424090 146.1157680   8.3077910
   8.1733240 145.3126980   9.5892690  14.0458860 161.6970020   6.3758670
  13.5517140 162.0938890   5.6585800  13.4372150 161.0719230   6.7695950
   8.3691720 144.3610530   5.2966120   7.4951560 144.6945640   5.0939050
   8.2602470 143.8883710   6.1217990   9.2763700 146.5681400   6.6807840
   8.9477060 145.7533160   6.3009570  10.2246000 146.5251210   6.5573530
  11.7298310 162.3393440   3.6545410  11.2701280 163.0909250   3.2803430
  11.1010770 161.6199910   3.5960210   2.1594030 160.6481680   2.8293540
   2.6759050 160.0369040   2.3041800   2.8091410 161.1510460   3.3204550
   4.8989530 161.5390170   3.6562520   5.1867340 161.2844470   2.7795530
   5.4112750 160.9867530   4.2468090   6.1166540 145.2780370   4.2359030
   5.3338330 145.7525870   4.5155790   5.8229470 144.3735200   4.1272210
  10.6687610 145.9803470   2.2808120  11.1095700 145.9248570   1.4329720
  10.3995200 146.8961480   2.3518300   4.9661890 162.4606270  11.0230720
   5.8929200 162.2250540  11.0666680   4.9512320 163.2878270  10.5416750
   2.1525500 145.1251020  10.7872600   1.8709770 145.6284620  10.0233420
   2.5345200 144.3272770  10.4214730   8.7540960 144.5404600  11.3653070
   8.6406410 144.8599210  12.2604590   9.5710700 144.9417110  11.0690350
  11.5339450 161.6876130  10.8471760  12.3264770 161.1925360  10.6397720
  11.8272600 162.3666270  11.4547370   7.6599110 133.7853580 282.1183650
   7.5793160 132.8708190 281.8475360   7.2463530 134.2820650 281.4123360
   5.7917150 135.5632600 283.9992920   5.0159250 135.0833040 284.2891490
   6.4430080 134.8838250 283.8249080   9.8124580 139.9692790 282.7792050
   9.3506110 139.1980030 283.1079220  10.6250130 139.9958860 283.2844500
   6.0387890 142.2550800 282.3996040   5.4199330 142.7108300 281.8290480
   6.8939670 142.4102260 281.9985740   6.2631310 131.0460170 284.2332010
   6.6396130 130.1732050 284.1205680   6.1650820 131.3818870 283.3422450
  10.0455430 128.5410610 281.1660350  10.8665050 128.0507180 281.2085830
  10.0789510 129.1308270 281.9192190   6.9051240 137.1390040 279.7927950
   6.2868510 137.6039490 279.2290670   7.4174490 137.8317520 280.2097460
   3.8823370 126.2262960 282.6253090   4.1898350 125.6709850 281.9088590
   2.9524070 126.3607420 282.4426080  10.7283850 138.6646470 280.0050720
  10.6180180 137.7220800 280.1300140  10.7252100 139.0262110 280.8913480
   6.2704130 134.2911790 279.3613210   5.3433410 134.2249170 279.5901680
   6.4228950 135.2291920 279.2468450   6.2573210 130.5628790 276.3580370
   5.3176880 130.7242750 276.4432830   6.5756470 131.2814470 275.8116360
  10.3001420 135.8532090 279.8648460   9.6813840 135.5151640 279.2174760
  10.2825870 135.2091850 280.5727650   1.8760770 134.8176530 282.1432940
   1.4717770 134.1053780 281.6478840   1.9623890 134.4729770 283.0320980
   2.3442470 138.5044090 284.3072150   2.0470760 137.8989560 283.6279930
   3.2942290 138.5421400 284.1961510   8.4766120 135.0918900 276.8721210
   8.9159400 134.2541330 276.7259030   9.1894540 135.7248300 276.9585350
   6.5861500 140.0314970 280.8402450   7.0257410 140.7739300 280.4257840
   6.5248390 140.2741540 281.7641410  12.0583260 126.3461710 275.1862250
  11.7455920 126.4388540 276.0861320  12.8195730 126.9242740 275.1359680
   9.2531680 143.0184090 278.1965460   9.0932820 142.7287030 279.0947290
   9.0878390 142.2424220 277.6610690   8.9557810 140.5271650 276.7563460
   8.2622970 140.5248940 276.0965740   9.6980670 140.1030970 276.3257630
   8.5207740 142.1534360 280.8311950   8.9764690 141.3723740 281.1450570
   8.8600260 142.8641180 281.3753130   4.1587880 126.6767280 277.9069090
   3.5342060 126.6727150 278.6322400   4.0718000 125.8098240 277.5105060
   8.0641040 132.1853520 279.3535160   7.4649930 132.9089320 279.1698780
   8.6120650 132.1230300 278.5711610   6.6705910 130.8217060 281.3838440
   7.0635480 131.1389260 280.5707130   7.0322760 129.9428940 281.4982960
   3.6938440 130.0877010 283.8841710   3.6974500 129.6466960 283.0346250
   4.5889560 130.4094340 283.9913530   3.7558590 131.0889090 276.8748470
   3.8771410 131.0475570 277.8234290   3.3707100 131.9513240 276.7195200
   2.7680090 133.3990230 276.2731770   2.1996990 132.9508480 275.6467680
   3.4769090 133.7583010 275.7396920  11.0715550 136.3913780 284.3384570
  11.7914670 136.8869070 283.9480680  10.8697370 135.7131670 283.6938440
   6.5325490 127.7851740 278.4813960   5.7190100 127.2864910 278.4059270
   6.3387440 128.6249990 278.0650310   9.2473880 132.1571390 276.7776120
  10.1353500 132.4688620 276.6027460   9.2178970 131.2843640 276.3856700
   5.2434470 138.3295080 277.4564290   5.5850170 139.0737310 276.9607610
   4.4147180 138.6426200 277.8189120  11.5188150 133.4683230 276.2455980
  11.4351870 133.8997450 275.3952420  12.2382340 133.9281580 276.6782800
  12.5475400 140.3225490 278.9738110  11.9051560 139.6681110 279.2481830
  12.1606060 140.7280580 278.1978780   8.1261880 137.6510920 282.8209800
   8.4785700 137.0539050 282.1611170   7.2424210 137.3255150 282.9918050
   4.2125160 138.4108610 280.2280210   4.8996290 138.9577820 280.6087800
   3.4257580 138.9549340 280.2629820   3.5152370 135.4154640 279.8405570
   3.9715150 136.2259890 280.0665760   3.1640580 135.0977780 280.6724060
  10.9372780 139.2141950 275.5114460  10.7110360 138.4972390 276.1039100
  10.5468980 138.9654390 274.6736210  10.5189030 137.1313890 277.1728620
  10.2310730 137.5926580 277.9606500  11.3141200 136.6711660 277.4412840
   2.7357430 140.6240010 277.1032590   2.7267530 141.3569700 276.4877100
   1.8155790 140.3771590 277.1959550  11.2758890 128.9662660 278.3323800
  10.6472050 129.0708330 277.6182030  10.7810810 129.1859440 279.1217680
   5.7217030 140.6868250 275.7657780   5.8229010 140.4832240 274.8359760
   4.8218770 140.4326530 275.9705560   3.2442920 131.2448610 279.7481680
   2.5359070 131.7134950 280.1895290   3.5287400 130.5870620 280.3826870
   7.2758350 127.9699270 281.1877470   7.1526130 127.9885400 280.2386980
   8.2242910 128.0178210 281.3075870   4.3635140 143.2054570 280.4605450
   4.6176640 143.1675960 279.5384820   3.4147620 143.0787900 280.4533700
  10.3687720 134.1246450 282.0363960   9.4277860 134.1396680 282.2111650
  10.6831790 133.3382410 282.4824260  12.3713300 141.2955300 283.7118220
  12.4960720 142.1186470 284.1842030  13.2378860 141.0846030 283.3642370
   2.9533140 142.5616820 275.2060920   3.7461750 142.8505650 274.7542710
   2.4337490 142.1308990 274.5273400  12.0063310 141.7886950 276.6297660
  11.7204820 141.3752090 275.8151840  11.8082860 142.7174660 276.5098180
   3.4710540 137.7820230 275.0703270   3.3661180 137.1672580 275.7964650
   3.3034760 137.2586120 274.2866280   6.7113270 136.8440260 275.6745260
   6.1623370 137.2909560 276.3188000   7.3332530 136.3389510 276.1982930
   2.3788390 135.8031180 277.5710560   2.8004810 135.6371050 278.4141950
   2.5039230 134.9931410 277.0765700   4.8916030 134.8268790 274.8187660
   5.4121690 134.1117810 274.4528810   5.5384430 135.4654660 275.1188170
   8.7535600 126.6872640 277.0455600   9.0337890 125.8440540 277.4015020
   7.9801330 126.9195750 277.5594350   3.2915020 127.9199650 275.4902800
   2.9437020 127.2423640 274.9105250   3.4927790 127.4589160 276.3046190
   5.4564060 142.9080400 277.1089400   6.3514850 143.2465370 277.1308160
   5.4881690 142.1859810 276.4813680  13.6759860 139.1801890 275.1525310
  12.8452820 139.2478540 275.6232540  13.8531690 140.0706010 274.8492170
  13.1316320 135.9249370 277.6559510  13.8935230 136.4946020 277.7619200
  13.1470690 135.3576570 278.4267820  14.1376290 136.7799470 282.5001440
  14.5085120 135.9966790 282.0937410  14.7778220 137.4688570 282.3218740
  13.1835490 136.2183740 274.8132030  13.4584330 137.1262620 274.6851250
  12.9946230 136.1546270 275.7494020   9.5811100 129.2428590 276.1085660
   9.9995980 129.0559570 275.2682320   9.2747160 128.3907640 276.4188590
  13.0800830 134.1552730 279.8061460  12.7044430 133.3880660 279.3742750
  12.3503950 134.5375430 280.2936390  12.3551790 132.3810220 283.1068700
  12.8789270 131.8872870 282.4758870  12.9411210 132.5160580 283.8516270
  11.8451760 131.6383570 279.0461110  12.3410880 131.4054440 279.8309990
  11.6467830 130.7995410 278.6298750  13.2738920 130.2744520 281.5798790
  13.1638200 130.1200560 282.5181060  14.0346510 129.7465460 281.3374200
  14.1629190 128.1052440 274.8204930  15.0878500 127.9733620 274.6123220
  14.1404980 128.1845260 275.7741380  14.2367680 128.8763100 277.4461640
  13.4419180 128.8108220 277.9754550  14.4410960 129.8113740 277.4346990
  11.1786100 142.9154650 281.4400030  11.7745170 142.5939220 280.7634450
  11.4364250 142.4426470 282.2313300  10.6687610 127.2059980 283.8960470
  11.1095700 127.1505080 283.0482070  10.3995200 128.1217990 283.9670650
  12.5326180 126.8375220 281.9069290  12.4714580 125.8936440 281.7600310
  13.3118210 126.9455310 282.4522750   4.0020760 128.9223630 281.3627410
   3.1895270 128.5480520 281.0223290   4.5062400 128.1668710 281.6648600
   8.5045740 125.5866080 282.6010480   9.1075110 126.1586290 283.0759000
   7.7638730 126.1505520 282.3784380  11.6480340 125.9887640 277.8750760
  11.8430970 126.8871090 278.1418190  10.8610210 125.7574720 278.3683710
   2.0269940 127.0723550 279.9672460   1.3972680 126.3710860 280.1342590
   1.4875080 127.8327680 279.7505620  13.2006950 143.2288350 279.6357320
  13.3759140 142.5426090 278.9918240  12.5028520 143.7535400 279.2433990
   7.6599110 133.7853580 263.3440160   7.5793160 132.8708190 263.0731870
   7.2463530 134.2820650 262.6379870   5.7917150 135.5632600 265.2249430
   5.0159250 135.0833040 265.5148000   6.4430080 134.8838250 265.0505590
   9.8124580 139.9692790 264.0048560   9.3506110 139.1980030 264.3335730
  10.6250130 139.9958860 264.5101010   6.0387890 142.2550800 263.6252550
   5.4199330 142.7108300 263.0546990   6.8939670 142.4102260 263.2242250
   5.2326140 138.2389790 265.2319590   5.1634420 137.2979730 265.0708720
   5.9946000 138.3291200 265.8042160   6.2631310 131.0460170 265.4588520
   6.6396130 130.1732050 265.3462190   6.1650820 131.3818870 264.5678960
  10.0455430 128.5410610 262.3916860  10.8665050 128.0507180 262.4342340
  10.0789510 129.1308270 263.1448700   2.2344050 132.3872170 265.2531140
   2.7422270 132.8853140 265.8936160   2.7657290 131.6107370 265.0770500
  14.3354980 130.5577360 268.9560490  13.6307150 130.9459070 268.4375600
  14.6012900 131.2527650 269.5581420   6.9051240 137.1390040 261.0184460
   6.2868510 137.6039490 260.4547180   7.4174490 137.8317520 261.4353970
   1.7683000 136.6665910 267.6968060   1.4352380 137.2934830 268.3389130
   1.9449680 137.1927790 266.9169730  10.2816910 130.4810990 265.1644400
   9.5772480 130.7695880 265.7447510  10.6429070 131.2911100 264.8043960
  11.8979690 140.0986120 267.4271880  11.2143210 140.7685230 267.4188550
  12.4373980 140.2966770 266.6616740  13.3503830 129.9265780 265.5553610
  12.4028740 129.9604760 265.6869040  13.6753820 130.7404730 265.9402970
   3.8823370 126.2262960 263.8509600   4.1898350 125.6709850 263.1345100
   2.9524070 126.3607420 263.6682590   9.4338430 141.9430250 266.1417060
   9.4465590 141.5392540 265.2739320   8.8813650 142.7177540 266.0378490
  10.7283850 138.6646470 261.2307230  10.6180180 137.7220800 261.3556650
  10.7252100 139.0262110 262.1169990   8.8323870 136.8460090 267.4699670
   9.2492660 136.6320200 266.6353130   9.5563690 137.1032880 268.0408290
   6.2704130 134.2911790 260.5869720   5.3433410 134.2249170 260.8158190
   6.4228950 135.2291920 260.4724960   6.2573210 130.5628790 257.5836880
   5.3176880 130.7242750 257.6689340   6.5756470 131.2814470 257.0372870
  12.7785970 135.2447310 267.5615910  11.9504600 135.3140400 267.0866040
  13.3736450 135.8301620 267.0931740  10.3001420 135.8532090 261.0904970
   9.6813840 135.5151640 260.4431270  10.2825870 135.2091850 261.7984160
   9.7427980 132.0316630 268.5070780   9.3299160 132.8570340 268.7610770
   9.0103930 131.4461670 268.3147140   1.8760770 134.8176530 263.3689450
   1.4717770 134.1053780 262.8735350   1.9623890 134.4729770 264.2577490
   2.3442470 138.5044090 265.5328660   2.0470760 137.8989560 264.8536440
   3.2942290 138.5421400 265.4218020  10.4328080 142.0775960 269.1951760
   9.9558640 142.8848150 269.0024370   9.7489870 141.4254290 269.3477970
   8.4766120 135.0918900 258.0977720   8.9159400 134.2541330 257.9515540
   9.1894540 135.7248300 258.1841860   6.5861500 140.0314970 262.0658960
   7.0257410 140.7739300 261.6514350   6.5248390 140.2741540 262.9897920
   2.0612470 141.0560800 272.9678980   2.0327900 141.4603750 272.1007410
   1.8977440 140.1271160 272.8050580  12.0583260 126.3461710 256.4118760
  11.7455920 126.4388540 257.3117830  12.8195730 126.9242740 256.3616190
  14.0127290 141.8387900 274.2643150  14.4887010 142.3170790 274.9432230
  14.6334450 141.7705390 273.5388650  13.4160540 139.0300750 271.4243160
  13.5423600 138.7912630 270.5060340  13.4581920 138.1985290 271.8965240
   7.2777280 142.7328750 269.9937970   7.7921950 142.6436760 270.7960400
   6.4346360 143.0788450 270.2865880   9.2531680 143.0184090 259.4221970
   9.0932820 142.7287030 260.3203800   9.0878390 142.2424220 258.8867200
   8.9557810 140.5271650 257.9819970   8.2622970 140.5248940 257.3222250
   9.6980670 140.1030970 257.5514140   8.5207740 142.1534360 262.0568460
   8.9764690 141.3723740 262.3707080   8.8600260 142.8641180 262.6009640
  13.2684550 131.0833210 272.3892900  12.6528820 131.5912880 271.8608360
  12.9480970 130.1831540 272.3318840   5.3298870 129.9225100 269.8555090
   4.8678240 130.1308120 270.6675030   4.9276980 129.1084450 269.5525760
  10.3303380 131.1434050 270.9851750   9.4796970 130.8439800 271.3060820
  10.1705170 131.3876060 270.0735570   7.4253090 132.6435800 273.0850540
   7.7506500 131.8099550 272.7452770   8.2133420 133.1664320 273.2328870
   4.1587880 126.6767280 259.1325600   3.5342060 126.6727150 259.8578910
   4.0718000 125.8098240 258.7361570   3.0804960 127.6003910 266.1109370
   3.3777290 128.5066740 266.0301390   3.6290520 127.1122690 265.4968940
   8.0641040 132.1853520 260.5791670   7.4649930 132.9089320 260.3955290
   8.6120650 132.1230300 259.7968120   3.2742490 133.0775730 272.6461290
   3.1786090 132.1370460 272.4961690   4.1174470 133.2990800 272.2509360
   6.6705910 130.8217060 262.6094950   7.0635480 131.1389260 261.7963640
   7.0322760 129.9428940 262.7239470   4.9798080 129.5724370 273.8691810
   4.2896400 129.3796570 274.5037900   5.7230380 129.8559010 274.4016110
   7.2561050 133.4122810 266.7045730   6.5242170 133.9209620 267.0535830
   6.8585390 132.5952790 266.4034510   3.6938440 130.0877010 265.1098220
   3.6974500 129.6466960 264.2602760   4.5889560 130.4094340 265.2170040
   3.7558590 131.0889090 258.1004980   3.8771410 131.0475570 259.0490800
   3.3707100 131.9513240 257.9451710   7.7186960 128.8656490 266.1168670
   7.7359700 129.3165140 266.9610520   7.4702540 127.9662130 266.3302110
   2.7680090 133.3990230 257.4988280   2.1996990 132.9508480 256.8724190
   3.4769090 133.7583010 256.9653430  11.1457710 126.2788670 271.9555050
  11.4703480 125.5478330 272.4813030  11.1814220 125.9602310 271.0536040
   3.9946410 134.1478790 266.8563630   4.3616540 133.6737360 267.6024970
   3.8051470 135.0220360 267.1971970   1.7845780 133.1887430 269.1747840
   1.4802850 134.0679410 269.3998200   2.7392240 133.2487220 269.2105280
  11.0715550 136.3913780 265.5641080  11.7914670 136.8869070 265.1737190
  10.8697370 135.7131670 264.9194950   6.5325490 127.7851740 259.7070470
   5.7190100 127.2864910 259.6315780   6.3387440 128.6249990 259.2906820
   6.4534350 136.4622840 271.4510080   6.3871660 135.5418510 271.1967670
   5.8239490 136.5598280 272.1654720   9.2473880 132.1571390 258.0032630
  10.1353500 132.4688620 257.8283970   9.2178970 131.2843640 257.6113210
   5.2434470 138.3295080 258.6820800   5.5850170 139.0737310 258.1864120
   4.4147180 138.6426200 259.0445630   6.3851080 139.2843410 271.2013880
   6.3995620 138.3524370 270.9832790   5.6776180 139.3703170 271.8403650
  11.5188150 133.4683230 257.4712490  11.4351870 133.8997450 256.6208930
  12.2382340 133.9281580 257.9039310  12.5962290 135.9250750 270.5482460
  11.8710480 136.5179530 270.3511850  13.1237750 135.9174290 269.7495830
  12.5475400 140.3225490 260.1994620  11.9051560 139.6681110 260.4738340
  12.1606060 140.7280580 259.4235290   8.1261880 137.6510920 264.0466310
   8.4785700 137.0539050 263.3867680   7.2424210 137.3255150 264.2174560
   4.2125160 138.4108610 261.4536720   4.8996290 138.9577820 261.8344310
   3.4257580 138.9549340 261.4886330   3.5152370 135.4154640 261.0662080
   3.9715150 136.2259890 261.2922270   3.1640580 135.0977780 261.8980570
   5.8184980 140.9260980 268.2954380   6.4627200 141.1320360 268.9727800
   6.1814420 140.1649380 267.8425230   7.0917060 138.9293330 267.0131830
   7.7339290 138.2286490 267.1264000   7.6166410 139.7091770 266.8328720
  10.9372780 139.2141950 256.7370970  10.7110360 138.4972390 257.3295610
  10.5468980 138.9654390 255.8992720   8.8654680 139.7288230 270.2167890
   9.2010920 140.3154920 270.8945810   7.9455020 139.5980940 270.4465680
  10.5189030 137.1313890 258.3985130  10.2310730 137.5926580 259.1863010
  11.3141200 136.6711660 258.6669350   4.6943260 139.7779560 273.3855950
   4.3740130 139.0588800 273.9301640   4.0201620 140.4534630 273.4592010
   2.7357430 140.6240010 258.3289100   2.7267530 141.3569700 257.7133610
   1.8155790 140.3771590 258.4216060   7.9096860 130.0105720 268.7492750
   8.2777680 129.1900930 269.0772320   7.0495060 130.0707610 269.1648400
  11.2758890 128.9662660 259.5580310  10.6472050 129.0708330 258.8438540
  10.7810810 129.1859440 260.3474190   5.7217030 140.6868250 256.9914290
   5.8229010 140.4832240 256.0616270   4.8218770 140.4326530 257.1962070
   3.2442920 131.2448610 260.9738190   2.5359070 131.7134950 261.4151800
   3.5287400 130.5870620 261.6083380   4.8698850 132.6645310 268.9730720
   5.3684100 133.1391130 269.6382570   5.0121800 131.7408830 269.1800750
   7.2758350 127.9699270 262.4133980   7.1526130 127.9885400 261.4643490
   8.2242910 128.0178210 262.5332380   4.3635140 143.2054570 261.6861960
   4.6176640 143.1675960 260.7641330   3.4147620 143.0787900 261.6790210
  12.0765710 128.8813270 269.8159110  11.5739310 129.6218670 270.1552920
  12.8922370 129.2697270 269.4995900  10.3687720 134.1246450 263.2620470
   9.4277860 134.1396680 263.4368160  10.6831790 133.3382410 263.7080770
  12.3713300 141.2955300 264.9374730  12.4960720 142.1186470 265.4098540
  13.2378860 141.0846030 264.5898880   2.9533140 142.5616820 256.4317430
   3.7461750 142.8505650 255.9799220   2.4337490 142.1308990 255.7529910
   7.6853740 138.6812450 273.7452850   7.0791900 138.7044050 273.0048600
   7.3807850 137.9495490 274.2820100   9.1154110 142.4092740 272.3562260
  10.0675860 142.3250760 272.3062500   8.9682330 143.0734450 273.0296050
  12.0063310 141.7886950 257.8554170  11.7204820 141.3752090 257.0408350
  11.8082860 142.7174660 257.7354690   3.4710540 137.7820230 256.2959780
   3.3661180 137.1672580 257.0221160   3.3034760 137.2586120 255.5122790
   3.6224860 136.4677030 272.2749010   2.8570530 137.0362030 272.1903680
   3.8040820 136.1753240 271.3817240   6.7113270 136.8440260 256.9001770
   6.1623370 137.2909560 257.5444510   7.3332530 136.3389510 257.4239440
  10.7648210 138.1982360 272.8324030  11.5057680 138.5358120 272.3291490
  10.0020890 138.3674420 272.2793800   2.3788390 135.8031180 258.7967070
   2.8004810 135.6371050 259.6398460   2.5039230 134.9931410 258.3022210
   4.8916030 134.8268790 256.0444170   5.4121690 134.1117810 255.6785320
   5.5384430 135.4654660 256.3444680   9.4393870 136.2497190 271.3679240
   9.8534890 136.4042270 272.2169660   8.5044870 136.3752410 271.5305020
   9.9116040 133.5893350 273.3718390  10.4936810 132.8345670 273.2838870
  10.0877810 134.1200790 272.5949870   3.7949550 127.3063340 268.7162730
   3.3466850 127.3287600 267.8708280   3.1614750 126.9082360 269.3133030
   4.2009100 136.2017670 269.3375170   4.6197210 137.0450400 269.1651410
   3.2817730 136.3389710 269.1081950   6.5373000 133.9333850 270.7213010
   6.6569210 133.3374990 271.4607850   7.3967000 133.9703540 270.3014310
   8.8760900 134.4871040 269.2975520   8.3496120 135.0113660 268.6940660
   9.2192240 135.1198430 269.9285250   2.0516520 142.5070680 270.4532900
   1.5137610 143.2316740 270.1341600   2.3050480 142.0301020 269.6630240
   3.3041770 130.4755200 271.9788830   3.8941460 130.1671050 272.6666650
   2.4862010 130.0034950 272.1348730   8.1235200 130.0921010 272.2121850
   7.4350720 129.4302550 272.1471840   8.8441220 129.6459280 272.6570310
   8.7535600 126.6872640 258.2712110   9.0337890 125.8440540 258.6271530
   7.9801330 126.9195750 258.7850860   4.9078730 143.7421890 270.7119550
   4.8337430 144.6457030 271.0191920   4.0057570 143.4233790 270.6841620
   3.2915020 127.9199650 256.7159310   2.9437020 127.2423640 256.1361760
   3.4927790 127.4589160 257.5302700   5.4564060 142.9080400 258.3345910
   6.3514850 143.2465370 258.3564670   5.4881690 142.1859810 257.7070190
  12.4358410 141.4384070 271.0412110  11.8360400 141.4976630 270.2976030
  12.5652310 140.4989050 271.1708960  13.6759860 139.1801890 256.3781820
  12.8452820 139.2478540 256.8489050  13.8531690 140.0706010 256.0748680
  13.1316320 135.9249370 258.8816020  13.8935230 136.4946020 258.9875710
  13.1470690 135.3576570 259.6524330  14.1376290 136.7799470 263.7257950
  14.5085120 135.9966790 263.3193920  14.7778220 137.4688570 263.5475250
  11.1210050 138.1636050 269.1388270  10.3069890 138.5933210 269.4014060
  11.5284250 138.7754460 268.5257320  13.1835490 136.2183740 256.0388540
  13.4584330 137.1262620 255.9107760  12.9946230 136.1546270 256.9750530
   9.5811100 129.2428590 257.3342170   9.9995980 129.0559570 256.4938830
   9.2747160 128.3907640 257.6445100  13.0800830 134.1552730 261.0317970
  12.7044430 133.3880660 260.5999260  12.3503950 134.5375430 261.5192900
  12.4700450 133.3024250 270.6657490  12.2386540 133.0737000 269.7655440
  12.7305000 134.2223800 270.6202380  10.9088520 128.5280680 273.4437190
  11.7858700 128.5364080 273.8271190  10.9209360 127.7911520 272.8329540
  12.3551790 132.3810220 264.3325210  12.8789270 131.8872870 263.7015380
  12.9411210 132.5160580 265.0772780  12.5341510 132.4650090 267.8544760
  11.5844220 132.4313630 267.9689750  12.7154520 133.3750200 267.6194530
  11.8451760 131.6383570 260.2717620  12.3410880 131.4054440 261.0566500
  11.6467830 130.7995410 259.8555260  13.2738920 130.2744520 262.8055300
  13.1638200 130.1200560 263.7437570  14.0346510 129.7465460 262.5630710
  11.6204640 126.2138650 269.2638300  12.2576860 126.8272790 269.6297490
  11.7679530 126.2499310 268.3187530  14.1629190 128.1052440 256.0461440
  15.0878500 127.9733620 255.8379730  14.1404980 128.1845260 256.9997890
  14.2367680 128.8763100 258.6718150  13.4419180 128.8108220 259.2011060
  14.4410960 129.8113740 258.6603500  11.1786100 142.9154650 262.6656540
  11.7745170 142.5939220 261.9890960  11.4364250 142.4426470 263.4569810
   2.7854700 140.9032150 268.4156890   2.5446060 141.1706710 267.5287410
   3.7257340 141.0737880 268.4707750   4.9909120 127.3664840 272.1713400
   4.9298010 127.9586670 272.9208810   5.9309500 127.2590800 272.0263660
   7.6283680 127.0234900 271.8105690   8.2424090 127.3414190 271.1486770
   8.1733240 126.5383490 272.4301550  14.0458860 142.9226530 269.2167530
  13.5517140 143.3195400 268.4994660  13.4372150 142.2975740 269.6104810
   8.3691720 125.5867040 268.1374980   7.4951560 125.9202150 267.9347910
   8.2602470 125.1140220 268.9626850   9.2763700 127.7937910 269.5216700
   8.9477060 126.9789670 269.1418430  10.2246000 127.7507720 269.3982390
  11.7298310 143.5649950 266.4954270  11.2701280 144.3165760 266.1212290
  11.1010770 142.8456420 266.4369070   2.1594030 141.8738190 265.6702400
   2.6759050 141.2625550 265.1450660   2.8091410 142.3766970 266.1613410
   4.8989530 142.7646680 266.4971380   5.1867340 142.5100980 265.6204390
   5.4112750 142.2124040 267.0876950   6.1166540 126.5036880 267.0767890
   5.3338330 126.9782380 267.3564650   5.8229470 125.5991710 266.9681070
  10.6687610 127.2059980 265.1216980  11.1095700 127.1505080 264.2738580
  10.3995200 128.1217990 265.1927160  12.5326180 126.8375220 263.1325800
  12.4714580 125.8936440 262.9856820  13.3118210 126.9455310 263.6779260
   4.0020760 128.9223630 262.5883920   3.1895270 128.5480520 262.2479800
   4.5062400 128.1668710 262.8905110   8.5045740 125.5866080 263.8266990
   9.1075110 126.1586290 264.3015510   7.7638730 126.1505520 263.6040890
  11.6480340 125.9887640 259.1007270  11.8430970 126.8871090 259.3674700
  10.8610210 125.7574720 259.5940220   2.0269940 127.0723550 261.1928970
   1.3972680 126.3710860 261.3599100   1.4875080 127.8327680 260.9762130
   4.9661890 143.6862780 273.8639580   5.8929200 143.4507050 273.9075540
   4.9512320 144.5134780 273.3825610  13.2006950 143.2288350 260.8613830
  13.3759140 142.5426090 260.2174750  12.5028520 143.7535400 260.4690500
   2.1525500 126.3507530 273.6281460   1.8709770 126.8541130 272.8642280
   2.5345200 125.5529280 273.2623590   8.7540960 125.7661110 274.2061930
   8.6406410 126.0855720 275.1013450   9.5710700 126.1673620 273.9099210
  11.5339450 142.9132640 273.6880620  12.3264770 142.4181870 273.4806580
  11.8272600 143.5922780 274.2956230   7.6599110 133.7853580 244.5696670
   7.5793160 132.8708190 244.2988380   7.2463530 134.2820650 243.8636380
   5.7917150 135.5632600 246.4505940   5.0159250 135.0833040 246.7404510
   6.4430080 134.8838250 246.2762100   9.8124580 139.9692790 245.2305070
   9.3506110 139.1980030 245.5592240  10.6250130 139.9958860 245.7357520
   6.0387890 142.2550800 244.8509060   5.4199330 142.7108300 244.2803500
   6.8939670 142.4102260 244.4498760   5.2326140 138.2389790 246.4576100
   5.1634420 137.2979730 246.2965230   5.9946000 138.3291200 247.0298670
   6.2631310 131.0460170 246.6845030   6.6396130 130.1732050 246.5718700
   6.1650820 131.3818870 245.7935470  10.0455430 128.5410610 243.6173370
  10.8665050 128.0507180 243.6598850  10.0789510 129.1308270 244.3705210
   2.2344050 132.3872170 246.4787650   2.7422270 132.8853140 247.1192670
   2.7657290 131.6107370 246.3027010  14.3354980 130.5577360 250.1817000
  13.6307150 130.9459070 249.6632110  14.6012900 131.2527650 250.7837930
   6.9051240 137.1390040 242.2440970   6.2868510 137.6039490 241.6803690
   7.4174490 137.8317520 242.6610480   1.7683000 136.6665910 248.9224570
   1.4352380 137.2934830 249.5645640   1.9449680 137.1927790 248.1426240
  10.2816910 130.4810990 246.3900910   9.5772480 130.7695880 246.9704020
  10.6429070 131.2911100 246.0300470  11.8979690 140.0986120 248.6528390
  11.2143210 140.7685230 248.6445060  12.4373980 140.2966770 247.8873250
  13.3503830 129.9265780 246.7810120  12.4028740 129.9604760 246.9125550
  13.6753820 130.7404730 247.1659480   3.8823370 126.2262960 245.0766110
   4.1898350 125.6709850 244.3601610   2.9524070 126.3607420 244.8939100
   9.4338430 141.9430250 247.3673570   9.4465590 141.5392540 246.4995830
   8.8813650 142.7177540 247.2635000  10.7283850 138.6646470 242.4563740
  10.6180180 137.7220800 242.5813160  10.7252100 139.0262110 243.3426500
   8.8323870 136.8460090 248.6956180   9.2492660 136.6320200 247.8609640
   9.5563690 137.1032880 249.2664800   6.2704130 134.2911790 241.8126230
   5.3433410 134.2249170 242.0414700   6.4228950 135.2291920 241.6981470
   6.2573210 130.5628790 238.8093390   5.3176880 130.7242750 238.8945850
   6.5756470 131.2814470 238.2629380  12.7785970 135.2447310 248.7872420
  11.9504600 135.3140400 248.3122550  13.3736450 135.8301620 248.3188250
  10.3001420 135.8532090 242.3161480   9.6813840 135.5151640 241.6687780
  10.2825870 135.2091850 243.0240670   9.7427980 132.0316630 249.7327290
   9.3299160 132.8570340 249.9867280   9.0103930 131.4461670 249.5403650
   1.8760770 134.8176530 244.5945960   1.4717770 134.1053780 244.0991860
   1.9623890 134.4729770 245.4834000   2.3442470 138.5044090 246.7585170
   2.0470760 137.8989560 246.0792950   3.2942290 138.5421400 246.6474530
  10.4328080 142.0775960 250.4208270   9.9558640 142.8848150 250.2280880
   9.7489870 141.4254290 250.5734480   8.4766120 135.0918900 239.3234230
   8.9159400 134.2541330 239.1772050   9.1894540 135.7248300 239.4098370
   6.5861500 140.0314970 243.2915470   7.0257410 140.7739300 242.8770860
   6.5248390 140.2741540 244.2154430   2.0612470 141.0560800 254.1935490
   2.0327900 141.4603750 253.3263920   1.8977440 140.1271160 254.0307090
  12.0583260 126.3461710 237.6375270  11.7455920 126.4388540 238.5374340
  12.8195730 126.9242740 237.5872700  14.0127290 141.8387900 255.4899660
  14.4887010 142.3170790 256.1688740  14.6334450 141.7705390 254.7645160
  13.4160540 139.0300750 252.6499670  13.5423600 138.7912630 251.7316850
  13.4581920 138.1985290 253.1221750   7.2777280 142.7328750 251.2194480
   7.7921950 142.6436760 252.0216910   6.4346360 143.0788450 251.5122390
   9.2531680 143.0184090 240.6478480   9.0932820 142.7287030 241.5460310
   9.0878390 142.2424220 240.1123710   8.9557810 140.5271650 239.2076480
   8.2622970 140.5248940 238.5478760   9.6980670 140.1030970 238.7770650
   8.5207740 142.1534360 243.2824970   8.9764690 141.3723740 243.5963590
   8.8600260 142.8641180 243.8266150  13.2684550 131.0833210 253.6149410
  12.6528820 131.5912880 253.0864870  12.9480970 130.1831540 253.5575350
   5.3298870 129.9225100 251.0811600   4.8678240 130.1308120 251.8931540
   4.9276980 129.1084450 250.7782270  10.3303380 131.1434050 252.2108260
   9.4796970 130.8439800 252.5317330  10.1705170 131.3876060 251.2992080
   7.4253090 132.6435800 254.3107050   7.7506500 131.8099550 253.9709280
   8.2133420 133.1664320 254.4585380   4.1587880 126.6767280 240.3582110
   3.5342060 126.6727150 241.0835420   4.0718000 125.8098240 239.9618080
   3.0804960 127.6003910 247.3365880   3.3777290 128.5066740 247.2557900
   3.6290520 127.1122690 246.7225450   8.0641040 132.1853520 241.8048180
   7.4649930 132.9089320 241.6211800   8.6120650 132.1230300 241.0224630
   3.2742490 133.0775730 253.8717800   3.1786090 132.1370460 253.7218200
   4.1174470 133.2990800 253.4765870   6.6705910 130.8217060 243.8351460
   7.0635480 131.1389260 243.0220150   7.0322760 129.9428940 243.9495980
   4.9798080 129.5724370 255.0948320   4.2896400 129.3796570 255.7294410
   5.7230380 129.8559010 255.6272620   7.2561050 133.4122810 247.9302240
   6.5242170 133.9209620 248.2792340   6.8585390 132.5952790 247.6291020
   3.6938440 130.0877010 246.3354730   3.6974500 129.6466960 245.4859270
   4.5889560 130.4094340 246.4426550   3.7558590 131.0889090 239.3261490
   3.8771410 131.0475570 240.2747310   3.3707100 131.9513240 239.1708220
   7.7186960 128.8656490 247.3425180   7.7359700 129.3165140 248.1867030
   7.4702540 127.9662130 247.5558620   2.7680090 133.3990230 238.7244790
   2.1996990 132.9508480 238.0980700   3.4769090 133.7583010 238.1909940
  11.1457710 126.2788670 253.1811560  11.4703480 125.5478330 253.7069540
  11.1814220 125.9602310 252.2792550   3.9946410 134.1478790 248.0820140
   4.3616540 133.6737360 248.8281480   3.8051470 135.0220360 248.4228480
   1.7845780 133.1887430 250.4004350   1.4802850 134.0679410 250.6254710
   2.7392240 133.2487220 250.4361790  11.0715550 136.3913780 246.7897590
  11.7914670 136.8869070 246.3993700  10.8697370 135.7131670 246.1451460
   6.5325490 127.7851740 240.9326980   5.7190100 127.2864910 240.8572290
   6.3387440 128.6249990 240.5163330   6.4534350 136.4622840 252.6766590
   6.3871660 135.5418510 252.4224180   5.8239490 136.5598280 253.3911230
   9.2473880 132.1571390 239.2289140  10.1353500 132.4688620 239.0540480
   9.2178970 131.2843640 238.8369720   5.2434470 138.3295080 239.9077310
   5.5850170 139.0737310 239.4120630   4.4147180 138.6426200 240.2702140
   6.3851080 139.2843410 252.4270390   6.3995620 138.3524370 252.2089300
   5.6776180 139.3703170 253.0660160  11.5188150 133.4683230 238.6969000
  11.4351870 133.8997450 237.8465440  12.2382340 133.9281580 239.1295820
  12.5962290 135.9250750 251.7738970  11.8710480 136.5179530 251.5768360
  13.1237750 135.9174290 250.9752340  12.5475400 140.3225490 241.4251130
  11.9051560 139.6681110 241.6994850  12.1606060 140.7280580 240.6491800
   8.1261880 137.6510920 245.2722820   8.4785700 137.0539050 244.6124190
   7.2424210 137.3255150 245.4431070   4.2125160 138.4108610 242.6793230
   4.8996290 138.9577820 243.0600820   3.4257580 138.9549340 242.7142840
   3.5152370 135.4154640 242.2918590   3.9715150 136.2259890 242.5178780
   3.1640580 135.0977780 243.1237080   5.8184980 140.9260980 249.5210890
   6.4627200 141.1320360 250.1984310   6.1814420 140.1649380 249.0681740
   7.0917060 138.9293330 248.2388340   7.7339290 138.2286490 248.3520510
   7.6166410 139.7091770 248.0585230  10.9372780 139.2141950 237.9627480
  10.7110360 138.4972390 238.5552120  10.5468980 138.9654390 237.1249230
   8.8654680 139.7288230 251.4424400   9.2010920 140.3154920 252.1202320
   7.9455020 139.5980940 251.6722190  10.5189030 137.1313890 239.6241640
  10.2310730 137.5926580 240.4119520  11.3141200 136.6711660 239.8925860
   4.6943260 139.7779560 254.6112460   4.3740130 139.0588800 255.1558150
   4.0201620 140.4534630 254.6848520   2.7357430 140.6240010 239.5545610
   2.7267530 141.3569700 238.9390120   1.8155790 140.3771590 239.6472570
   7.9096860 130.0105720 249.9749260   8.2777680 129.1900930 250.3028830
   7.0495060 130.0707610 250.3904910  11.2758890 128.9662660 240.7836820
  10.6472050 129.0708330 240.0695050  10.7810810 129.1859440 241.5730700
   5.7217030 140.6868250 238.2170800   5.8229010 140.4832240 237.2872780
   4.8218770 140.4326530 238.4218580   3.2442920 131.2448610 242.1994700
   2.5359070 131.7134950 242.6408310   3.5287400 130.5870620 242.8339890
   4.8698850 132.6645310 250.1987230   5.3684100 133.1391130 250.8639080
   5.0121800 131.7408830 250.4057260   7.2758350 127.9699270 243.6390490
   7.1526130 127.9885400 242.6900000   8.2242910 128.0178210 243.7588890
   4.3635140 143.2054570 242.9118470   4.6176640 143.1675960 241.9897840
   3.4147620 143.0787900 242.9046720  12.0765710 128.8813270 251.0415620
  11.5739310 129.6218670 251.3809430  12.8922370 129.2697270 250.7252410
  10.3687720 134.1246450 244.4876980   9.4277860 134.1396680 244.6624670
  10.6831790 133.3382410 244.9337280  12.3713300 141.2955300 246.1631240
  12.4960720 142.1186470 246.6355050  13.2378860 141.0846030 245.8155390
   2.9533140 142.5616820 237.6573940   3.7461750 142.8505650 237.2055730
   2.4337490 142.1308990 236.9786420   7.6853740 138.6812450 254.9709360
   7.0791900 138.7044050 254.2305110   7.3807850 137.9495490 255.5076610
   9.1154110 142.4092740 253.5818770  10.0675860 142.3250760 253.5319010
   8.9682330 143.0734450 254.2552560  12.0063310 141.7886950 239.0810680
  11.7204820 141.3752090 238.2664860  11.8082860 142.7174660 238.9611200
   3.4710540 137.7820230 237.5216290   3.3661180 137.1672580 238.2477670
   3.3034760 137.2586120 236.7379300   3.6224860 136.4677030 253.5005520
   2.8570530 137.0362030 253.4160190   3.8040820 136.1753240 252.6073750
   6.7113270 136.8440260 238.1258280   6.1623370 137.2909560 238.7701020
   7.3332530 136.3389510 238.6495950  10.7648210 138.1982360 254.0580540
  11.5057680 138.5358120 253.5548000  10.0020890 138.3674420 253.5050310
   2.3788390 135.8031180 240.0223580   2.8004810 135.6371050 240.8654970
   2.5039230 134.9931410 239.5278720   4.8916030 134.8268790 237.2700680
   5.4121690 134.1117810 236.9041830   5.5384430 135.4654660 237.5701190
   9.4393870 136.2497190 252.5935750   9.8534890 136.4042270 253.4426170
   8.5044870 136.3752410 252.7561530   9.9116040 133.5893350 254.5974900
  10.4936810 132.8345670 254.5095380  10.0877810 134.1200790 253.8206380
   3.7949550 127.3063340 249.9419240   3.3466850 127.3287600 249.0964790
   3.1614750 126.9082360 250.5389540   4.2009100 136.2017670 250.5631680
   4.6197210 137.0450400 250.3907920   3.2817730 136.3389710 250.3338460
   6.5373000 133.9333850 251.9469520   6.6569210 133.3374990 252.6864360
   7.3967000 133.9703540 251.5270820   8.8760900 134.4871040 250.5232030
   8.3496120 135.0113660 249.9197170   9.2192240 135.1198430 251.1541760
   2.0516520 142.5070680 251.6789410   1.5137610 143.2316740 251.3598110
   2.3050480 142.0301020 250.8886750   3.3041770 130.4755200 253.2045340
   3.8941460 130.1671050 253.8923160   2.4862010 130.0034950 253.3605240
   8.1235200 130.0921010 253.4378360   7.4350720 129.4302550 253.3728350
   8.8441220 129.6459280 253.8826820   8.7535600 126.6872640 239.4968620
   9.0337890 125.8440540 239.8528040   7.9801330 126.9195750 240.0107370
   4.9078730 143.7421890 251.9376060   4.8337430 144.6457030 252.2448430
   4.0057570 143.4233790 251.9098130   3.2915020 127.9199650 237.9415820
   2.9437020 127.2423640 237.3618270   3.4927790 127.4589160 238.7559210
   5.4564060 142.9080400 239.5602420   6.3514850 143.2465370 239.5821180
   5.4881690 142.1859810 238.9326700  12.4358410 141.4384070 252.2668620
  11.8360400 141.4976630 251.5232540  12.5652310 140.4989050 252.3965470
  13.6759860 139.1801890 237.6038330  12.8452820 139.2478540 238.0745560
  13.8531690 140.0706010 237.3005190  13.1316320 135.9249370 240.1072530
  13.8935230 136.4946020 240.2132220  13.1470690 135.3576570 240.8780840
  14.1376290 136.7799470 244.9514460  14.5085120 135.9966790 244.5450430
  14.7778220 137.4688570 244.7731760  11.1210050 138.1636050 250.3644780
  10.3069890 138.5933210 250.6270570  11.5284250 138.7754460 249.7513830
  13.1835490 136.2183740 237.2645050  13.4584330 137.1262620 237.1364270
  12.9946230 136.1546270 238.2007040   9.5811100 129.2428590 238.5598680
   9.9995980 129.0559570 237.7195340   9.2747160 128.3907640 238.8701610
  13.0800830 134.1552730 242.2574480  12.7044430 133.3880660 241.8255770
  12.3503950 134.5375430 242.7449410  12.4700450 133.3024250 251.8914000
  12.2386540 133.0737000 250.9911950  12.7305000 134.2223800 251.8458890
  10.9088520 128.5280680 254.6693700  11.7858700 128.5364080 255.0527700
  10.9209360 127.7911520 254.0586050  12.3551790 132.3810220 245.5581720
  12.8789270 131.8872870 244.9271890  12.9411210 132.5160580 246.3029290
  12.5341510 132.4650090 249.0801270  11.5844220 132.4313630 249.1946260
  12.7154520 133.3750200 248.8451040  11.8451760 131.6383570 241.4974130
  12.3410880 131.4054440 242.2823010  11.6467830 130.7995410 241.0811770
  13.2738920 130.2744520 244.0311810  13.1638200 130.1200560 244.9694080
  14.0346510 129.7465460 243.7887220  11.6204640 126.2138650 250.4894810
  12.2576860 126.8272790 250.8554000  11.7679530 126.2499310 249.5444040
  14.1629190 128.1052440 237.2717950  15.0878500 127.9733620 237.0636240
  14.1404980 128.1845260 238.2254400  14.2367680 128.8763100 239.8974660
  13.4419180 128.8108220 240.4267570  14.4410960 129.8113740 239.8860010
  11.1786100 142.9154650 243.8913050  11.7745170 142.5939220 243.2147470
  11.4364250 142.4426470 244.6826320   2.7854700 140.9032150 249.6413400
   2.5446060 141.1706710 248.7543920   3.7257340 141.0737880 249.6964260
   4.9909120 127.3664840 253.3969910   4.9298010 127.9586670 254.1465320
   5.9309500 127.2590800 253.2520170   7.6283680 127.0234900 253.0362200
   8.2424090 127.3414190 252.3743280   8.1733240 126.5383490 253.6558060
  14.0458860 142.9226530 250.4424040  13.5517140 143.3195400 249.7251170
  13.4372150 142.2975740 250.8361320   8.3691720 125.5867040 249.3631490
   7.4951560 125.9202150 249.1604420   8.2602470 125.1140220 250.1883360
   9.2763700 127.7937910 250.7473210   8.9477060 126.9789670 250.3674940
  10.2246000 127.7507720 250.6238900  11.7298310 143.5649950 247.7210780
  11.2701280 144.3165760 247.3468800  11.1010770 142.8456420 247.6625580
   2.1594030 141.8738190 246.8958910   2.6759050 141.2625550 246.3707170
   2.8091410 142.3766970 247.3869920   4.8989530 142.7646680 247.7227890
   5.1867340 142.5100980 246.8460900   5.4112750 142.2124040 248.3133460
   6.1166540 126.5036880 248.3024400   5.3338330 126.9782380 248.5821160
   5.8229470 125.5991710 248.1937580  10.6687610 127.2059980 246.3473490
  11.1095700 127.1505080 245.4995090  10.3995200 128.1217990 246.4183670
  12.5326180 126.8375220 244.3582310  12.4714580 125.8936440 244.2113330
  13.3118210 126.9455310 244.9035770   4.0020760 128.9223630 243.8140430
   3.1895270 128.5480520 243.4736310   4.5062400 128.1668710 244.1161620
   8.5045740 125.5866080 245.0523500   9.1075110 126.1586290 245.5272020
   7.7638730 126.1505520 244.8297400  11.6480340 125.9887640 240.3263780
  11.8430970 126.8871090 240.5931210  10.8610210 125.7574720 240.8196730
   2.0269940 127.0723550 242.4185480   1.3972680 126.3710860 242.5855610
   1.4875080 127.8327680 242.2018640   4.9661890 143.6862780 255.0896090
   5.8929200 143.4507050 255.1332050   4.9512320 144.5134780 254.6082120
  13.2006950 143.2288350 242.0870340  13.3759140 142.5426090 241.4431260
  12.5028520 143.7535400 241.6947010   2.1525500 126.3507530 254.8537970
   1.8709770 126.8541130 254.0898790   2.5345200 125.5529280 254.4880100
   8.7540960 125.7661110 255.4318440   8.6406410 126.0855720 256.3269960
   9.5710700 126.1673620 255.1355720  11.5339450 142.9132640 254.9137130
  12.3264770 142.4181870 254.7063090  11.8272600 143.5922780 255.5212740
   7.6599110 133.7853580 225.7953180   7.5793160 132.8708190 225.5244890
   7.2463530 134.2820650 225.0892890   5.7917150 135.5632600 227.6762450
   5.0159250 135.0833040 227.9661020   6.4430080 134.8838250 227.5018610
   9.8124580 139.9692790 226.4561580   9.3506110 139.1980030 226.7848750
  10.6250130 139.9958860 226.9614030   6.0387890 142.2550800 226.0765570
   5.4199330 142.7108300 225.5060010   6.8939670 142.4102260 225.6755270
   5.2326140 138.2389790 227.6832610   5.1634420 137.2979730 227.5221740
   5.9946000 138.3291200 228.2555180   6.2631310 131.0460170 227.9101540
   6.6396130 130.1732050 227.7975210   6.1650820 131.3818870 227.0191980
  10.0455430 128.5410610 224.8429880  10.8665050 128.0507180 224.8855360
  10.0789510 129.1308270 225.5961720   2.2344050 132.3872170 227.7044160
   2.7422270 132.8853140 228.3449180   2.7657290 131.6107370 227.5283520
  14.3354980 130.5577360 231.4073510  13.6307150 130.9459070 230.8888620
  14.6012900 131.2527650 232.0094440   6.9051240 137.1390040 223.4697480
   6.2868510 137.6039490 222.9060200   7.4174490 137.8317520 223.8866990
   1.7683000 136.6665910 230.1481080   1.4352380 137.2934830 230.7902150
   1.9449680 137.1927790 229.3682750  10.2816910 130.4810990 227.6157420
   9.5772480 130.7695880 228.1960530  10.6429070 131.2911100 227.2556980
  11.8979690 140.0986120 229.8784900  11.2143210 140.7685230 229.8701570
  12.4373980 140.2966770 229.1129760  13.3503830 129.9265780 228.0066630
  12.4028740 129.9604760 228.1382060  13.6753820 130.7404730 228.3915990
   3.8823370 126.2262960 226.3022620   4.1898350 125.6709850 225.5858120
   2.9524070 126.3607420 226.1195610   9.4338430 141.9430250 228.5930080
   9.4465590 141.5392540 227.7252340   8.8813650 142.7177540 228.4891510
  10.7283850 138.6646470 223.6820250  10.6180180 137.7220800 223.8069670
  10.7252100 139.0262110 224.5683010   8.8323870 136.8460090 229.9212690
   9.2492660 136.6320200 229.0866150   9.5563690 137.1032880 230.4921310
   6.2704130 134.2911790 223.0382740   5.3433410 134.2249170 223.2671210
   6.4228950 135.2291920 222.9237980   6.2573210 130.5628790 220.0349900
   5.3176880 130.7242750 220.1202360   6.5756470 131.2814470 219.4885890
  12.7785970 135.2447310 230.0128930  11.9504600 135.3140400 229.5379060
  13.3736450 135.8301620 229.5444760  10.3001420 135.8532090 223.5417990
   9.6813840 135.5151640 222.8944290  10.2825870 135.2091850 224.2497180
   9.7427980 132.0316630 230.9583800   9.3299160 132.8570340 231.2123790
   9.0103930 131.4461670 230.7660160   1.8760770 134.8176530 225.8202470
   1.4717770 134.1053780 225.3248370   1.9623890 134.4729770 226.7090510
   2.3442470 138.5044090 227.9841680   2.0470760 137.8989560 227.3049460
   3.2942290 138.5421400 227.8731040  10.4328080 142.0775960 231.6464780
   9.9558640 142.8848150 231.4537390   9.7489870 141.4254290 231.7990990
   8.4766120 135.0918900 220.5490740   8.9159400 134.2541330 220.4028560
   9.1894540 135.7248300 220.6354880   6.5861500 140.0314970 224.5171980
   7.0257410 140.7739300 224.1027370   6.5248390 140.2741540 225.4410940
   2.0612470 141.0560800 235.4192000   2.0327900 141.4603750 234.5520430
   1.8977440 140.1271160 235.2563600  12.0583260 126.3461710 218.8631780
  11.7455920 126.4388540 219.7630850  12.8195730 126.9242740 218.8129210
  14.0127290 141.8387900 236.7156170  14.4887010 142.3170790 237.3945250
  14.6334450 141.7705390 235.9901670  13.4160540 139.0300750 233.8756180
  13.5423600 138.7912630 232.9573360  13.4581920 138.1985290 234.3478260
   7.2777280 142.7328750 232.4450990   7.7921950 142.6436760 233.2473420
   6.4346360 143.0788450 232.7378900   9.2531680 143.0184090 221.8734990
   9.0932820 142.7287030 222.7716820   9.0878390 142.2424220 221.3380220
   8.9557810 140.5271650 220.4332990   8.2622970 140.5248940 219.7735270
   9.6980670 140.1030970 220.0027160   8.5207740 142.1534360 224.5081480
   8.9764690 141.3723740 224.8220100   8.8600260 142.8641180 225.0522660
  13.2684550 131.0833210 234.8405920  12.6528820 131.5912880 234.3121380
  12.9480970 130.1831540 234.7831860   5.3298870 129.9225100 232.3068110
   4.8678240 130.1308120 233.1188050   4.9276980 129.1084450 232.0038780
  10.3303380 131.1434050 233.4364770   9.4796970 130.8439800 233.7573840
  10.1705170 131.3876060 232.5248590   7.4253090 132.6435800 235.5363560
   7.7506500 131.8099550 235.1965790   8.2133420 133.1664320 235.6841890
   4.1587880 126.6767280 221.5838620   3.5342060 126.6727150 222.3091930
   4.0718000 125.8098240 221.1874590   3.0804960 127.6003910 228.5622390
   3.3777290 128.5066740 228.4814410   3.6290520 127.1122690 227.9481960
   8.0641040 132.1853520 223.0304690   7.4649930 132.9089320 222.8468310
   8.6120650 132.1230300 222.2481140   3.2742490 133.0775730 235.0974310
   3.1786090 132.1370460 234.9474710   4.1174470 133.2990800 234.7022380
   6.6705910 130.8217060 225.0607970   7.0635480 131.1389260 224.2476660
   7.0322760 129.9428940 225.1752490   4.9798080 129.5724370 236.3204830
   4.2896400 129.3796570 236.9550920   5.7230380 129.8559010 236.8529130
   7.2561050 133.4122810 229.1558750   6.5242170 133.9209620 229.5048850
   6.8585390 132.5952790 228.8547530   3.6938440 130.0877010 227.5611240
   3.6974500 129.6466960 226.7115780   4.5889560 130.4094340 227.6683060
   3.7558590 131.0889090 220.5518000   3.8771410 131.0475570 221.5003820
   3.3707100 131.9513240 220.3964730   7.7186960 128.8656490 228.5681690
   7.7359700 129.3165140 229.4123540   7.4702540 127.9662130 228.7815130
   2.7680090 133.3990230 219.9501300   2.1996990 132.9508480 219.3237210
   3.4769090 133.7583010 219.4166450  11.1457710 126.2788670 234.4068070
  11.4703480 125.5478330 234.9326050  11.1814220 125.9602310 233.5049060
   3.9946410 134.1478790 229.3076650   4.3616540 133.6737360 230.0537990
   3.8051470 135.0220360 229.6484990   1.7845780 133.1887430 231.6260860
   1.4802850 134.0679410 231.8511220   2.7392240 133.2487220 231.6618300
  11.0715550 136.3913780 228.0154100  11.7914670 136.8869070 227.6250210
  10.8697370 135.7131670 227.3707970   6.5325490 127.7851740 222.1583490
   5.7190100 127.2864910 222.0828800   6.3387440 128.6249990 221.7419840
   6.4534350 136.4622840 233.9023100   6.3871660 135.5418510 233.6480690
   5.8239490 136.5598280 234.6167740   9.2473880 132.1571390 220.4545650
  10.1353500 132.4688620 220.2796990   9.2178970 131.2843640 220.0626230
   5.2434470 138.3295080 221.1333820   5.5850170 139.0737310 220.6377140
   4.4147180 138.6426200 221.4958650   6.3851080 139.2843410 233.6526900
   6.3995620 138.3524370 233.4345810   5.6776180 139.3703170 234.2916670
  11.5188150 133.4683230 219.9225510  11.4351870 133.8997450 219.0721950
  12.2382340 133.9281580 220.3552330  12.5962290 135.9250750 232.9995480
  11.8710480 136.5179530 232.8024870  13.1237750 135.9174290 232.2008850
  12.5475400 140.3225490 222.6507640  11.9051560 139.6681110 222.9251360
  12.1606060 140.7280580 221.8748310   8.1261880 137.6510920 226.4979330
   8.4785700 137.0539050 225.8380700   7.2424210 137.3255150 226.6687580
   4.2125160 138.4108610 223.9049740   4.8996290 138.9577820 224.2857330
   3.4257580 138.9549340 223.9399350   3.5152370 135.4154640 223.5175100
   3.9715150 136.2259890 223.7435290   3.1640580 135.0977780 224.3493590
   5.8184980 140.9260980 230.7467400   6.4627200 141.1320360 231.4240820
   6.1814420 140.1649380 230.2938250   7.0917060 138.9293330 229.4644850
   7.7339290 138.2286490 229.5777020   7.6166410 139.7091770 229.2841740
  10.9372780 139.2141950 219.1883990  10.7110360 138.4972390 219.7808630
  10.5468980 138.9654390 218.3505740   8.8654680 139.7288230 232.6680910
   9.2010920 140.3154920 233.3458830   7.9455020 139.5980940 232.8978700
  10.5189030 137.1313890 220.8498150  10.2310730 137.5926580 221.6376030
  11.3141200 136.6711660 221.1182370   4.6943260 139.7779560 235.8368970
   4.3740130 139.0588800 236.3814660   4.0201620 140.4534630 235.9105030
   2.7357430 140.6240010 220.7802120   2.7267530 141.3569700 220.1646630
   1.8155790 140.3771590 220.8729080   7.9096860 130.0105720 231.2005770
   8.2777680 129.1900930 231.5285340   7.0495060 130.0707610 231.6161420
  11.2758890 128.9662660 222.0093330  10.6472050 129.0708330 221.2951560
  10.7810810 129.1859440 222.7987210   5.7217030 140.6868250 219.4427310
   5.8229010 140.4832240 218.5129290   4.8218770 140.4326530 219.6475090
   3.2442920 131.2448610 223.4251210   2.5359070 131.7134950 223.8664820
   3.5287400 130.5870620 224.0596400   4.8698850 132.6645310 231.4243740
   5.3684100 133.1391130 232.0895590   5.0121800 131.7408830 231.6313770
   7.2758350 127.9699270 224.8647000   7.1526130 127.9885400 223.9156510
   8.2242910 128.0178210 224.9845400   4.3635140 143.2054570 224.1374980
   4.6176640 143.1675960 223.2154350   3.4147620 143.0787900 224.1303230
  12.0765710 128.8813270 232.2672130  11.5739310 129.6218670 232.6065940
  12.8922370 129.2697270 231.9508920  10.3687720 134.1246450 225.7133490
   9.4277860 134.1396680 225.8881180  10.6831790 133.3382410 226.1593790
  12.3713300 141.2955300 227.3887750  12.4960720 142.1186470 227.8611560
  13.2378860 141.0846030 227.0411900   2.9533140 142.5616820 218.8830450
   3.7461750 142.8505650 218.4312240   2.4337490 142.1308990 218.2042930
   7.6853740 138.6812450 236.1965870   7.0791900 138.7044050 235.4561620
   7.3807850 137.9495490 236.7333120   9.1154110 142.4092740 234.8075280
  10.0675860 142.3250760 234.7575520   8.9682330 143.0734450 235.4809070
  12.0063310 141.7886950 220.3067190  11.7204820 141.3752090 219.4921370
  11.8082860 142.7174660 220.1867710   3.4710540 137.7820230 218.7472800
   3.3661180 137.1672580 219.4734180   3.3034760 137.2586120 217.9635810
   3.6224860 136.4677030 234.7262030   2.8570530 137.0362030 234.6416700
   3.8040820 136.1753240 233.8330260   6.7113270 136.8440260 219.3514790
   6.1623370 137.2909560 219.9957530   7.3332530 136.3389510 219.8752460
  10.7648210 138.1982360 235.2837050  11.5057680 138.5358120 234.7804510
  10.0020890 138.3674420 234.7306820   2.3788390 135.8031180 221.2480090
   2.8004810 135.6371050 222.0911480   2.5039230 134.9931410 220.7535230
   4.8916030 134.8268790 218.4957190   5.4121690 134.1117810 218.1298340
   5.5384430 135.4654660 218.7957700   9.4393870 136.2497190 233.8192260
   9.8534890 136.4042270 234.6682680   8.5044870 136.3752410 233.9818040
   9.9116040 133.5893350 235.8231410  10.4936810 132.8345670 235.7351890
  10.0877810 134.1200790 235.0462890   3.7949550 127.3063340 231.1675750
   3.3466850 127.3287600 230.3221300   3.1614750 126.9082360 231.7646050
   4.2009100 136.2017670 231.7888190   4.6197210 137.0450400 231.6164430
   3.2817730 136.3389710 231.5594970   6.5373000 133.9333850 233.1726030
   6.6569210 133.3374990 233.9120870   7.3967000 133.9703540 232.7527330
   8.8760900 134.4871040 231.7488540   8.3496120 135.0113660 231.1453680
   9.2192240 135.1198430 232.3798270   2.0516520 142.5070680 232.9045920
   1.5137610 143.2316740 232.5854620   2.3050480 142.0301020 232.1143260
   3.3041770 130.4755200 234.4301850   3.8941460 130.1671050 235.1179670
   2.4862010 130.0034950 234.5861750   8.1235200 130.0921010 234.6634870
   7.4350720 129.4302550 234.5984860   8.8441220 129.6459280 235.1083330
   8.7535600 126.6872640 220.7225130   9.0337890 125.8440540 221.0784550
   7.9801330 126.9195750 221.2363880   4.9078730 143.7421890 233.1632570
   4.8337430 144.6457030 233.4704940   4.0057570 143.4233790 233.1354640
   3.2915020 127.9199650 219.1672330   2.9437020 127.2423640 218.5874780
   3.4927790 127.4589160 219.9815720   5.4564060 142.9080400 220.7858930
   6.3514850 143.2465370 220.8077690   5.4881690 142.1859810 220.1583210
  12.4358410 141.4384070 233.4925130  11.8360400 141.4976630 232.7489050
  12.5652310 140.4989050 233.6221980  13.6759860 139.1801890 218.8294840
  12.8452820 139.2478540 219.3002070  13.8531690 140.0706010 218.5261700
  13.1316320 135.9249370 221.3329040  13.8935230 136.4946020 221.4388730
  13.1470690 135.3576570 222.1037350  14.1376290 136.7799470 226.1770970
  14.5085120 135.9966790 225.7706940  14.7778220 137.4688570 225.9988270
  11.1210050 138.1636050 231.5901290  10.3069890 138.5933210 231.8527080
  11.5284250 138.7754460 230.9770340  13.1835490 136.2183740 218.4901560
  13.4584330 137.1262620 218.3620780  12.9946230 136.1546270 219.4263550
   9.5811100 129.2428590 219.7855190   9.9995980 129.0559570 218.9451850
   9.2747160 128.3907640 220.0958120  13.0800830 134.1552730 223.4830990
  12.7044430 133.3880660 223.0512280  12.3503950 134.5375430 223.9705920
  12.4700450 133.3024250 233.1170510  12.2386540 133.0737000 232.2168460
  12.7305000 134.2223800 233.0715400  10.9088520 128.5280680 235.8950210
  11.7858700 128.5364080 236.2784210  10.9209360 127.7911520 235.2842560
  12.3551790 132.3810220 226.7838230  12.8789270 131.8872870 226.1528400
  12.9411210 132.5160580 227.5285800  12.5341510 132.4650090 230.3057780
  11.5844220 132.4313630 230.4202770  12.7154520 133.3750200 230.0707550
  11.8451760 131.6383570 222.7230640  12.3410880 131.4054440 223.5079520
  11.6467830 130.7995410 222.3068280  13.2738920 130.2744520 225.2568320
  13.1638200 130.1200560 226.1950590  14.0346510 129.7465460 225.0143730
  11.6204640 126.2138650 231.7151320  12.2576860 126.8272790 232.0810510
  11.7679530 126.2499310 230.7700550  14.1629190 128.1052440 218.4974460
  15.0878500 127.9733620 218.2892750  14.1404980 128.1845260 219.4510910
  14.2367680 128.8763100 221.1231170  13.4419180 128.8108220 221.6524080
  14.4410960 129.8113740 221.1116520  11.1786100 142.9154650 225.1169560
  11.7745170 142.5939220 224.4403980  11.4364250 142.4426470 225.9082830
   2.7854700 140.9032150 230.8669910   2.5446060 141.1706710 229.9800430
   3.7257340 141.0737880 230.9220770   4.9909120 127.3664840 234.6226420
   4.9298010 127.9586670 235.3721830   5.9309500 127.2590800 234.4776680
   7.6283680 127.0234900 234.2618710   8.2424090 127.3414190 233.5999790
   8.1733240 126.5383490 234.8814570  14.0458860 142.9226530 231.6680550
  13.5517140 143.3195400 230.9507680  13.4372150 142.2975740 232.0617830
   8.3691720 125.5867040 230.5888000   7.4951560 125.9202150 230.3860930
   8.2602470 125.1140220 231.4139870   9.2763700 127.7937910 231.9729720
   8.9477060 126.9789670 231.5931450  10.2246000 127.7507720 231.8495410
  11.7298310 143.5649950 228.9467290  11.2701280 144.3165760 228.5725310
  11.1010770 142.8456420 228.8882090   2.1594030 141.8738190 228.1215420
   2.6759050 141.2625550 227.5963680   2.8091410 142.3766970 228.6126430
   4.8989530 142.7646680 228.9484400   5.1867340 142.5100980 228.0717410
   5.4112750 142.2124040 229.5389970   6.1166540 126.5036880 229.5280910
   5.3338330 126.9782380 229.8077670   5.8229470 125.5991710 229.4194090
  10.6687610 127.2059980 227.5730000  11.1095700 127.1505080 226.7251600
  10.3995200 128.1217990 227.6440180  12.5326180 126.8375220 225.5838820
  12.4714580 125.8936440 225.4369840  13.3118210 126.9455310 226.1292280
   4.0020760 128.9223630 225.0396940   3.1895270 128.5480520 224.6992820
   4.5062400 128.1668710 225.3418130   8.5045740 125.5866080 226.2780010
   9.1075110 126.1586290 226.7528530   7.7638730 126.1505520 226.0553910
  11.6480340 125.9887640 221.5520290  11.8430970 126.8871090 221.8187720
  10.8610210 125.7574720 222.0453240   2.0269940 127.0723550 223.6441990
   1.3972680 126.3710860 223.8112120   1.4875080 127.8327680 223.4275150
   4.9661890 143.6862780 236.3152600   5.8929200 143.4507050 236.3588560
   4.9512320 144.5134780 235.8338630  13.2006950 143.2288350 223.3126850
  13.3759140 142.5426090 222.6687770  12.5028520 143.7535400 222.9203520
   2.1525500 126.3507530 236.0794480   1.8709770 126.8541130 235.3155300
   2.5345200 125.5529280 235.7136610   8.7540960 125.7661110 236.6574950
   8.6406410 126.0855720 237.5526470   9.5710700 126.1673620 236.3612230
  11.5339450 142.9132640 236.1393640  12.3264770 142.4181870 235.9319600
  11.8272600 143.5922780 236.7469250   7.6599110 133.7853580 207.0209690
   7.5793160 132.8708190 206.7501400   7.2463530 134.2820650 206.3149400
   5.7917150 135.5632600 208.9018960   5.0159250 135.0833040 209.1917530
   6.4430080 134.8838250 208.7275120   9.8124580 139.9692790 207.6818090
   9.3506110 139.1980030 208.0105260  10.6250130 139.9958860 208.1870540
   6.0387890 142.2550800 207.3022080   5.4199330 142.7108300 206.7316520
   6.8939670 142.4102260 206.9011780   5.2326140 138.2389790 208.9089120
   5.1634420 137.2979730 208.7478250   5.9946000 138.3291200 209.4811690
   6.2631310 131.0460170 209.1358050   6.6396130 130.1732050 209.0231720
   6.1650820 131.3818870 208.2448490  10.0455430 128.5410610 206.0686390
  10.8665050 128.0507180 206.1111870  10.0789510 129.1308270 206.8218230
   2.2344050 132.3872170 208.9300670   2.7422270 132.8853140 209.5705690
   2.7657290 131.6107370 208.7540030  14.3354980 130.5577360 212.6330020
  13.6307150 130.9459070 212.1145130  14.6012900 131.2527650 213.2350950
   6.9051240 137.1390040 204.6953990   6.2868510 137.6039490 204.1316710
   7.4174490 137.8317520 205.1123500   1.7683000 136.6665910 211.3737590
   1.4352380 137.2934830 212.0158660   1.9449680 137.1927790 210.5939260
  10.2816910 130.4810990 208.8413930   9.5772480 130.7695880 209.4217040
  10.6429070 131.2911100 208.4813490  11.8979690 140.0986120 211.1041410
  11.2143210 140.7685230 211.0958080  12.4373980 140.2966770 210.3386270
  13.3503830 129.9265780 209.2323140  12.4028740 129.9604760 209.3638570
  13.6753820 130.7404730 209.6172500   3.8823370 126.2262960 207.5279130
   4.1898350 125.6709850 206.8114630   2.9524070 126.3607420 207.3452120
   9.4338430 141.9430250 209.8186590   9.4465590 141.5392540 208.9508850
   8.8813650 142.7177540 209.7148020  10.7283850 138.6646470 204.9076760
  10.6180180 137.7220800 205.0326180  10.7252100 139.0262110 205.7939520
   8.8323870 136.8460090 211.1469200   9.2492660 136.6320200 210.3122660
   9.5563690 137.1032880 211.7177820   6.2704130 134.2911790 204.2639250
   5.3433410 134.2249170 204.4927720   6.4228950 135.2291920 204.1494490
   6.2573210 130.5628790 201.2606410   5.3176880 130.7242750 201.3458870
   6.5756470 131.2814470 200.7142400  12.7785970 135.2447310 211.2385440
  11.9504600 135.3140400 210.7635570  13.3736450 135.8301620 210.7701270
  10.3001420 135.8532090 204.7674500   9.6813840 135.5151640 204.1200800
  10.2825870 135.2091850 205.4753690   9.7427980 132.0316630 212.1840310
   9.3299160 132.8570340 212.4380300   9.0103930 131.4461670 211.9916670
   1.8760770 134.8176530 207.0458980   1.4717770 134.1053780 206.5504880
   1.9623890 134.4729770 207.9347020   2.3442470 138.5044090 209.2098190
   2.0470760 137.8989560 208.5305970   3.2942290 138.5421400 209.0987550
  10.4328080 142.0775960 212.8721290   9.9558640 142.8848150 212.6793900
   9.7489870 141.4254290 213.0247500   8.4766120 135.0918900 201.7747250
   8.9159400 134.2541330 201.6285070   9.1894540 135.7248300 201.8611390
   6.5861500 140.0314970 205.7428490   7.0257410 140.7739300 205.3283880
   6.5248390 140.2741540 206.6667450   2.0612470 141.0560800 216.6448510
   2.0327900 141.4603750 215.7776940   1.8977440 140.1271160 216.4820110
  12.0583260 126.3461710 200.0888290  11.7455920 126.4388540 200.9887360
  12.8195730 126.9242740 200.0385720  14.0127290 141.8387900 217.9412680
  14.4887010 142.3170790 218.6201760  14.6334450 141.7705390 217.2158180
  13.4160540 139.0300750 215.1012690  13.5423600 138.7912630 214.1829870
  13.4581920 138.1985290 215.5734770   7.2777280 142.7328750 213.6707500
   7.7921950 142.6436760 214.4729930   6.4346360 143.0788450 213.9635410
   9.2531680 143.0184090 203.0991500   9.0932820 142.7287030 203.9973330
   9.0878390 142.2424220 202.5636730   8.9557810 140.5271650 201.6589500
   8.2622970 140.5248940 200.9991780   9.6980670 140.1030970 201.2283670
   8.5207740 142.1534360 205.7337990   8.9764690 141.3723740 206.0476610
   8.8600260 142.8641180 206.2779170  13.2684550 131.0833210 216.0662430
  12.6528820 131.5912880 215.5377890  12.9480970 130.1831540 216.0088370
   5.3298870 129.9225100 213.5324620   4.8678240 130.1308120 214.3444560
   4.9276980 129.1084450 213.2295290  10.3303380 131.1434050 214.6621280
   9.4796970 130.8439800 214.9830350  10.1705170 131.3876060 213.7505100
   7.4253090 132.6435800 216.7620070   7.7506500 131.8099550 216.4222300
   8.2133420 133.1664320 216.9098400   4.1587880 126.6767280 202.8095130
   3.5342060 126.6727150 203.5348440   4.0718000 125.8098240 202.4131100
   3.0804960 127.6003910 209.7878900   3.3777290 128.5066740 209.7070920
   3.6290520 127.1122690 209.1738470   8.0641040 132.1853520 204.2561200
   7.4649930 132.9089320 204.0724820   8.6120650 132.1230300 203.4737650
   3.2742490 133.0775730 216.3230820   3.1786090 132.1370460 216.1731220
   4.1174470 133.2990800 215.9278890   6.6705910 130.8217060 206.2864480
   7.0635480 131.1389260 205.4733170   7.0322760 129.9428940 206.4009000
   4.9798080 129.5724370 217.5461340   4.2896400 129.3796570 218.1807430
   5.7230380 129.8559010 218.0785640   7.2561050 133.4122810 210.3815260
   6.5242170 133.9209620 210.7305360   6.8585390 132.5952790 210.0804040
   3.6938440 130.0877010 208.7867750   3.6974500 129.6466960 207.9372290
   4.5889560 130.4094340 208.8939570   3.7558590 131.0889090 201.7774510
   3.8771410 131.0475570 202.7260330   3.3707100 131.9513240 201.6221240
   7.7186960 128.8656490 209.7938200   7.7359700 129.3165140 210.6380050
   7.4702540 127.9662130 210.0071640   2.7680090 133.3990230 201.1757810
   2.1996990 132.9508480 200.5493720   3.4769090 133.7583010 200.6422960
  11.1457710 126.2788670 215.6324580  11.4703480 125.5478330 216.1582560
  11.1814220 125.9602310 214.7305570   3.9946410 134.1478790 210.5333160
   4.3616540 133.6737360 211.2794500   3.8051470 135.0220360 210.8741500
   1.7845780 133.1887430 212.8517370   1.4802850 134.0679410 213.0767730
   2.7392240 133.2487220 212.8874810  11.0715550 136.3913780 209.2410610
  11.7914670 136.8869070 208.8506720  10.8697370 135.7131670 208.5964480
   6.5325490 127.7851740 203.3840000   5.7190100 127.2864910 203.3085310
   6.3387440 128.6249990 202.9676350   6.4534350 136.4622840 215.1279610
   6.3871660 135.5418510 214.8737200   5.8239490 136.5598280 215.8424250
   9.2473880 132.1571390 201.6802160  10.1353500 132.4688620 201.5053500
   9.2178970 131.2843640 201.2882740   5.2434470 138.3295080 202.3590330
   5.5850170 139.0737310 201.8633650   4.4147180 138.6426200 202.7215160
   6.3851080 139.2843410 214.8783410   6.3995620 138.3524370 214.6602320
   5.6776180 139.3703170 215.5173180  11.5188150 133.4683230 201.1482020
  11.4351870 133.8997450 200.2978460  12.2382340 133.9281580 201.5808840
  12.5962290 135.9250750 214.2251990  11.8710480 136.5179530 214.0281380
  13.1237750 135.9174290 213.4265360  12.5475400 140.3225490 203.8764150
  11.9051560 139.6681110 204.1507870  12.1606060 140.7280580 203.1004820
   8.1261880 137.6510920 207.7235840   8.4785700 137.0539050 207.0637210
   7.2424210 137.3255150 207.8944090   4.2125160 138.4108610 205.1306250
   4.8996290 138.9577820 205.5113840   3.4257580 138.9549340 205.1655860
   3.5152370 135.4154640 204.7431610   3.9715150 136.2259890 204.9691800
   3.1640580 135.0977780 205.5750100   5.8184980 140.9260980 211.9723910
   6.4627200 141.1320360 212.6497330   6.1814420 140.1649380 211.5194760
   7.0917060 138.9293330 210.6901360   7.7339290 138.2286490 210.8033530
   7.6166410 139.7091770 210.5098250  10.9372780 139.2141950 200.4140500
  10.7110360 138.4972390 201.0065140  10.5468980 138.9654390 199.5762250
   8.8654680 139.7288230 213.8937420   9.2010920 140.3154920 214.5715340
   7.9455020 139.5980940 214.1235210  10.5189030 137.1313890 202.0754660
  10.2310730 137.5926580 202.8632540  11.3141200 136.6711660 202.3438880
   4.6943260 139.7779560 217.0625480   4.3740130 139.0588800 217.6071170
   4.0201620 140.4534630 217.1361540   2.7357430 140.6240010 202.0058630
   2.7267530 141.3569700 201.3903140   1.8155790 140.3771590 202.0985590
   7.9096860 130.0105720 212.4262280   8.2777680 129.1900930 212.7541850
   7.0495060 130.0707610 212.8417930  11.2758890 128.9662660 203.2349840
  10.6472050 129.0708330 202.5208070  10.7810810 129.1859440 204.0243720
   5.7217030 140.6868250 200.6683820   5.8229010 140.4832240 199.7385800
   4.8218770 140.4326530 200.8731600   3.2442920 131.2448610 204.6507720
   2.5359070 131.7134950 205.0921330   3.5287400 130.5870620 205.2852910
   4.8698850 132.6645310 212.6500250   5.3684100 133.1391130 213.3152100
   5.0121800 131.7408830 212.8570280   7.2758350 127.9699270 206.0903510
   7.1526130 127.9885400 205.1413020   8.2242910 128.0178210 206.2101910
   4.3635140 143.2054570 205.3631490   4.6176640 143.1675960 204.4410860
   3.4147620 143.0787900 205.3559740  12.0765710 128.8813270 213.4928640
  11.5739310 129.6218670 213.8322450  12.8922370 129.2697270 213.1765430
  10.3687720 134.1246450 206.9390000   9.4277860 134.1396680 207.1137690
  10.6831790 133.3382410 207.3850300  12.3713300 141.2955300 208.6144260
  12.4960720 142.1186470 209.0868070  13.2378860 141.0846030 208.2668410
   2.9533140 142.5616820 200.1086960   3.7461750 142.8505650 199.6568750
   2.4337490 142.1308990 199.4299440   7.6853740 138.6812450 217.4222380
   7.0791900 138.7044050 216.6818130   7.3807850 137.9495490 217.9589630
   9.1154110 142.4092740 216.0331790  10.0675860 142.3250760 215.9832030
   8.9682330 143.0734450 216.7065580  12.0063310 141.7886950 201.5323700
  11.7204820 141.3752090 200.7177880  11.8082860 142.7174660 201.4124220
   3.4710540 137.7820230 199.9729310   3.3661180 137.1672580 200.6990690
   3.3034760 137.2586120 199.1892320   3.6224860 136.4677030 215.9518540
   2.8570530 137.0362030 215.8673210   3.8040820 136.1753240 215.0586770
   6.7113270 136.8440260 200.5771300   6.1623370 137.2909560 201.2214040
   7.3332530 136.3389510 201.1008970  10.7648210 138.1982360 216.5093560
  11.5057680 138.5358120 216.0061020  10.0020890 138.3674420 215.9563330
   2.3788390 135.8031180 202.4736600   2.8004810 135.6371050 203.3167990
   2.5039230 134.9931410 201.9791740   4.8916030 134.8268790 199.7213700
   5.4121690 134.1117810 199.3554850   5.5384430 135.4654660 200.0214210
   9.4393870 136.2497190 215.0448770   9.8534890 136.4042270 215.8939190
   8.5044870 136.3752410 215.2074550   9.9116040 133.5893350 217.0487920
  10.4936810 132.8345670 216.9608400  10.0877810 134.1200790 216.2719400
   3.7949550 127.3063340 212.3932260   3.3466850 127.3287600 211.5477810
   3.1614750 126.9082360 212.9902560   4.2009100 136.2017670 213.0144700
   4.6197210 137.0450400 212.8420940   3.2817730 136.3389710 212.7851480
   6.5373000 133.9333850 214.3982540   6.6569210 133.3374990 215.1377380
   7.3967000 133.9703540 213.9783840   8.8760900 134.4871040 212.9745050
   8.3496120 135.0113660 212.3710190   9.2192240 135.1198430 213.6054780
   2.0516520 142.5070680 214.1302430   1.5137610 143.2316740 213.8111130
   2.3050480 142.0301020 213.3399770   3.3041770 130.4755200 215.6558360
   3.8941460 130.1671050 216.3436180   2.4862010 130.0034950 215.8118260
   8.1235200 130.0921010 215.8891380   7.4350720 129.4302550 215.8241370
   8.8441220 129.6459280 216.3339840   8.7535600 126.6872640 201.9481640
   9.0337890 125.8440540 202.3041060   7.9801330 126.9195750 202.4620390
   4.9078730 143.7421890 214.3889080   4.8337430 144.6457030 214.6961450
   4.0057570 143.4233790 214.3611150   3.2915020 127.9199650 200.3928840
   2.9437020 127.2423640 199.8131290   3.4927790 127.4589160 201.2072230
   5.4564060 142.9080400 202.0115440   6.3514850 143.2465370 202.0334200
   5.4881690 142.1859810 201.3839720  12.4358410 141.4384070 214.7181640
  11.8360400 141.4976630 213.9745560  12.5652310 140.4989050 214.8478490
  13.6759860 139.1801890 200.0551350  12.8452820 139.2478540 200.5258580
  13.8531690 140.0706010 199.7518210  13.1316320 135.9249370 202.5585550
  13.8935230 136.4946020 202.6645240  13.1470690 135.3576570 203.3293860
  14.1376290 136.7799470 207.4027480  14.5085120 135.9966790 206.9963450
  14.7778220 137.4688570 207.2244780  11.1210050 138.1636050 212.8157800
  10.3069890 138.5933210 213.0783590  11.5284250 138.7754460 212.2026850
  13.1835490 136.2183740 199.7158070  13.4584330 137.1262620 199.5877290
  12.9946230 136.1546270 200.6520060   9.5811100 129.2428590 201.0111700
   9.9995980 129.0559570 200.1708360   9.2747160 128.3907640 201.3214630
  13.0800830 134.1552730 204.7087500  12.7044430 133.3880660 204.2768790
  12.3503950 134.5375430 205.1962430  12.4700450 133.3024250 214.3427020
  12.2386540 133.0737000 213.4424970  12.7305000 134.2223800 214.2971910
  10.9088520 128.5280680 217.1206720  11.7858700 128.5364080 217.5040720
  10.9209360 127.7911520 216.5099070  12.3551790 132.3810220 208.0094740
  12.8789270 131.8872870 207.3784910  12.9411210 132.5160580 208.7542310
  12.5341510 132.4650090 211.5314290  11.5844220 132.4313630 211.6459280
  12.7154520 133.3750200 211.2964060  11.8451760 131.6383570 203.9487150
  12.3410880 131.4054440 204.7336030  11.6467830 130.7995410 203.5324790
  13.2738920 130.2744520 206.4824830  13.1638200 130.1200560 207.4207100
  14.0346510 129.7465460 206.2400240  11.6204640 126.2138650 212.9407830
  12.2576860 126.8272790 213.3067020  11.7679530 126.2499310 211.9957060
  14.1629190 128.1052440 199.7230970  15.0878500 127.9733620 199.5149260
  14.1404980 128.1845260 200.6767420  14.2367680 128.8763100 202.3487680
  13.4419180 128.8108220 202.8780590  14.4410960 129.8113740 202.3373030
  11.1786100 142.9154650 206.3426070  11.7745170 142.5939220 205.6660490
  11.4364250 142.4426470 207.1339340   2.7854700 140.9032150 212.0926420
   2.5446060 141.1706710 211.2056940   3.7257340 141.0737880 212.1477280
   4.9909120 127.3664840 215.8482930   4.9298010 127.9586670 216.5978340
   5.9309500 127.2590800 215.7033190   7.6283680 127.0234900 215.4875220
   8.2424090 127.3414190 214.8256300   8.1733240 126.5383490 216.1071080
  14.0458860 142.9226530 212.8937060  13.5517140 143.3195400 212.1764190
  13.4372150 142.2975740 213.2874340   8.3691720 125.5867040 211.8144510
   7.4951560 125.9202150 211.6117440   8.2602470 125.1140220 212.6396380
   9.2763700 127.7937910 213.1986230   8.9477060 126.9789670 212.8187960
  10.2246000 127.7507720 213.0751920  11.7298310 143.5649950 210.1723800
  11.2701280 144.3165760 209.7981820  11.1010770 142.8456420 210.1138600
   2.1594030 141.8738190 209.3471930   2.6759050 141.2625550 208.8220190
   2.8091410 142.3766970 209.8382940   4.8989530 142.7646680 210.1740910
   5.1867340 142.5100980 209.2973920   5.4112750 142.2124040 210.7646480
   6.1166540 126.5036880 210.7537420   5.3338330 126.9782380 211.0334180
   5.8229470 125.5991710 210.6450600  10.6687610 127.2059980 208.7986510
  11.1095700 127.1505080 207.9508110  10.3995200 128.1217990 208.8696690
  12.5326180 126.8375220 206.8095330  12.4714580 125.8936440 206.6626350
  13.3118210 126.9455310 207.3548790   4.0020760 128.9223630 206.2653450
   3.1895270 128.5480520 205.9249330   4.5062400 128.1668710 206.5674640
   8.5045740 125.5866080 207.5036520   9.1075110 126.1586290 207.9785040
   7.7638730 126.1505520 207.2810420  11.6480340 125.9887640 202.7776800
  11.8430970 126.8871090 203.0444230  10.8610210 125.7574720 203.2709750
   2.0269940 127.0723550 204.8698500   1.3972680 126.3710860 205.0368630
   1.4875080 127.8327680 204.6531660   4.9661890 143.6862780 217.5409110
   5.8929200 143.4507050 217.5845070   4.9512320 144.5134780 217.0595140
  13.2006950 143.2288350 204.5383360  13.3759140 142.5426090 203.8944280
  12.5028520 143.7535400 204.1460030   2.1525500 126.3507530 217.3050990
   1.8709770 126.8541130 216.5411810   2.5345200 125.5529280 216.9393120
   8.7540960 125.7661110 217.8831460   8.6406410 126.0855720 218.7782980
   9.5710700 126.1673620 217.5868740  11.5339450 142.9132640 217.3650150
  12.3264770 142.4181870 217.1576110  11.8272600 143.5922780 217.9725760
   7.6599110 133.7853580 188.2466200   7.5793160 132.8708190 187.9757910
   7.2463530 134.2820650 187.5405910   5.7917150 135.5632600 190.1275470
   5.0159250 135.0833040 190.4174040   6.4430080 134.8838250 189.9531630
   9.8124580 139.9692790 188.9074600   9.3506110 139.1980030 189.2361770
  10.6250130 139.9958860 189.4127050   6.0387890 142.2550800 188.5278590
   5.4199330 142.7108300 187.9573030   6.8939670 142.4102260 188.1268290
   5.2326140 138.2389790 190.1345630   5.1634420 137.2979730 189.9734760
   5.9946000 138.3291200 190.7068200   6.2631310 131.0460170 190.3614560
   6.6396130 130.1732050 190.2488230   6.1650820 131.3818870 189.4705000
  10.0455430 128.5410610 187.2942900  10.8665050 128.0507180 187.3368380
  10.0789510 129.1308270 188.0474740   2.2344050 132.3872170 190.1557180
   2.7422270 132.8853140 190.7962200   2.7657290 131.6107370 189.9796540
  14.3354980 130.5577360 193.8586530  13.6307150 130.9459070 193.3401640
  14.6012900 131.2527650 194.4607460   6.9051240 137.1390040 185.9210500
   6.2868510 137.6039490 185.3573220   7.4174490 137.8317520 186.3380010
   1.7683000 136.6665910 192.5994100   1.4352380 137.2934830 193.2415170
   1.9449680 137.1927790 191.8195770  10.2816910 130.4810990 190.0670440
   9.5772480 130.7695880 190.6473550  10.6429070 131.2911100 189.7070000
  11.8979690 140.0986120 192.3297920  11.2143210 140.7685230 192.3214590
  12.4373980 140.2966770 191.5642780  13.3503830 129.9265780 190.4579650
  12.4028740 129.9604760 190.5895080  13.6753820 130.7404730 190.8429010
   3.8823370 126.2262960 188.7535640   4.1898350 125.6709850 188.0371140
   2.9524070 126.3607420 188.5708630   9.4338430 141.9430250 191.0443100
   9.4465590 141.5392540 190.1765360   8.8813650 142.7177540 190.9404530
  10.7283850 138.6646470 186.1333270  10.6180180 137.7220800 186.2582690
  10.7252100 139.0262110 187.0196030   8.8323870 136.8460090 192.3725710
   9.2492660 136.6320200 191.5379170   9.5563690 137.1032880 192.9434330
   6.2704130 134.2911790 185.4895760   5.3433410 134.2249170 185.7184230
   6.4228950 135.2291920 185.3751000   6.2573210 130.5628790 182.4862920
   5.3176880 130.7242750 182.5715380   6.5756470 131.2814470 181.9398910
  12.7785970 135.2447310 192.4641950  11.9504600 135.3140400 191.9892080
  13.3736450 135.8301620 191.9957780  10.3001420 135.8532090 185.9931010
   9.6813840 135.5151640 185.3457310  10.2825870 135.2091850 186.7010200
   9.7427980 132.0316630 193.4096820   9.3299160 132.8570340 193.6636810
   9.0103930 131.4461670 193.2173180   1.8760770 134.8176530 188.2715490
   1.4717770 134.1053780 187.7761390   1.9623890 134.4729770 189.1603530
   2.3442470 138.5044090 190.4354700   2.0470760 137.8989560 189.7562480
   3.2942290 138.5421400 190.3244060  10.4328080 142.0775960 194.0977800
   9.9558640 142.8848150 193.9050410   9.7489870 141.4254290 194.2504010
   8.4766120 135.0918900 183.0003760   8.9159400 134.2541330 182.8541580
   9.1894540 135.7248300 183.0867900   6.5861500 140.0314970 186.9685000
   7.0257410 140.7739300 186.5540390   6.5248390 140.2741540 187.8923960
   2.0612470 141.0560800 197.8705020   2.0327900 141.4603750 197.0033450
   1.8977440 140.1271160 197.7076620  12.0583260 126.3461710 181.3144800
  11.7455920 126.4388540 182.2143870  12.8195730 126.9242740 181.2642230
  14.0127290 141.8387900 199.1669190  14.4887010 142.3170790 199.8458270
  14.6334450 141.7705390 198.4414690  13.4160540 139.0300750 196.3269200
  13.5423600 138.7912630 195.4086380  13.4581920 138.1985290 196.7991280
   7.2777280 142.7328750 194.8964010   7.7921950 142.6436760 195.6986440
   6.4346360 143.0788450 195.1891920   9.2531680 143.0184090 184.3248010
   9.0932820 142.7287030 185.2229840   9.0878390 142.2424220 183.7893240
   8.9557810 140.5271650 182.8846010   8.2622970 140.5248940 182.2248290
   9.6980670 140.1030970 182.4540180   8.5207740 142.1534360 186.9594500
   8.9764690 141.3723740 187.2733120   8.8600260 142.8641180 187.5035680
  13.2684550 131.0833210 197.2918940  12.6528820 131.5912880 196.7634400
  12.9480970 130.1831540 197.2344880   5.3298870 129.9225100 194.7581130
   4.8678240 130.1308120 195.5701070   4.9276980 129.1084450 194.4551800
  10.3303380 131.1434050 195.8877790   9.4796970 130.8439800 196.2086860
  10.1705170 131.3876060 194.9761610   7.4253090 132.6435800 197.9876580
   7.7506500 131.8099550 197.6478810   8.2133420 133.1664320 198.1354910
   4.1587880 126.6767280 184.0351640   3.5342060 126.6727150 184.7604950
   4.0718000 125.8098240 183.6387610   3.0804960 127.6003910 191.0135410
   3.3777290 128.5066740 190.9327430   3.6290520 127.1122690 190.3994980
   8.0641040 132.1853520 185.4817710   7.4649930 132.9089320 185.2981330
   8.6120650 132.1230300 184.6994160   3.2742490 133.0775730 197.5487330
   3.1786090 132.1370460 197.3987730   4.1174470 133.2990800 197.1535400
   6.6705910 130.8217060 187.5120990   7.0635480 131.1389260 186.6989680
   7.0322760 129.9428940 187.6265510   4.9798080 129.5724370 198.7717850
   4.2896400 129.3796570 199.4063940   5.7230380 129.8559010 199.3042150
   7.2561050 133.4122810 191.6071770   6.5242170 133.9209620 191.9561870
   6.8585390 132.5952790 191.3060550   3.6938440 130.0877010 190.0124260
   3.6974500 129.6466960 189.1628800   4.5889560 130.4094340 190.1196080
   3.7558590 131.0889090 183.0031020   3.8771410 131.0475570 183.9516840
   3.3707100 131.9513240 182.8477750   7.7186960 128.8656490 191.0194710
   7.7359700 129.3165140 191.8636560   7.4702540 127.9662130 191.2328150
   2.7680090 133.3990230 182.4014320   2.1996990 132.9508480 181.7750230
   3.4769090 133.7583010 181.8679470  11.1457710 126.2788670 196.8581090
  11.4703480 125.5478330 197.3839070  11.1814220 125.9602310 195.9562080
   3.9946410 134.1478790 191.7589670   4.3616540 133.6737360 192.5051010
   3.8051470 135.0220360 192.0998010   1.7845780 133.1887430 194.0773880
   1.4802850 134.0679410 194.3024240   2.7392240 133.2487220 194.1131320
  11.0715550 136.3913780 190.4667120  11.7914670 136.8869070 190.0763230
  10.8697370 135.7131670 189.8220990   6.5325490 127.7851740 184.6096510
   5.7190100 127.2864910 184.5341820   6.3387440 128.6249990 184.1932860
   6.4534350 136.4622840 196.3536120   6.3871660 135.5418510 196.0993710
   5.8239490 136.5598280 197.0680760   9.2473880 132.1571390 182.9058670
  10.1353500 132.4688620 182.7310010   9.2178970 131.2843640 182.5139250
   5.2434470 138.3295080 183.5846840   5.5850170 139.0737310 183.0890160
   4.4147180 138.6426200 183.9471670   6.3851080 139.2843410 196.1039920
   6.3995620 138.3524370 195.8858830   5.6776180 139.3703170 196.7429690
  11.5188150 133.4683230 182.3738530  11.4351870 133.8997450 181.5234970
  12.2382340 133.9281580 182.8065350  12.5962290 135.9250750 195.4508500
  11.8710480 136.5179530 195.2537890  13.1237750 135.9174290 194.6521870
  12.5475400 140.3225490 185.1020660  11.9051560 139.6681110 185.3764380
  12.1606060 140.7280580 184.3261330   8.1261880 137.6510920 188.9492350
   8.4785700 137.0539050 188.2893720   7.2424210 137.3255150 189.1200600
   4.2125160 138.4108610 186.3562760   4.8996290 138.9577820 186.7370350
   3.4257580 138.9549340 186.3912370   3.5152370 135.4154640 185.9688120
   3.9715150 136.2259890 186.1948310   3.1640580 135.0977780 186.8006610
   5.8184980 140.9260980 193.1980420   6.4627200 141.1320360 193.8753840
   6.1814420 140.1649380 192.7451270   7.0917060 138.9293330 191.9157870
   7.7339290 138.2286490 192.0290040   7.6166410 139.7091770 191.7354760
  10.9372780 139.2141950 181.6397010  10.7110360 138.4972390 182.2321650
  10.5468980 138.9654390 180.8018760   8.8654680 139.7288230 195.1193930
   9.2010920 140.3154920 195.7971850   7.9455020 139.5980940 195.3491720
  10.5189030 137.1313890 183.3011170  10.2310730 137.5926580 184.0889050
  11.3141200 136.6711660 183.5695390   4.6943260 139.7779560 198.2881990
   4.3740130 139.0588800 198.8327680   4.0201620 140.4534630 198.3618050
   2.7357430 140.6240010 183.2315140   2.7267530 141.3569700 182.6159650
   1.8155790 140.3771590 183.3242100   7.9096860 130.0105720 193.6518790
   8.2777680 129.1900930 193.9798360   7.0495060 130.0707610 194.0674440
  11.2758890 128.9662660 184.4606350  10.6472050 129.0708330 183.7464580
  10.7810810 129.1859440 185.2500230   5.7217030 140.6868250 181.8940330
   5.8229010 140.4832240 180.9642310   4.8218770 140.4326530 182.0988110
   3.2442920 131.2448610 185.8764230   2.5359070 131.7134950 186.3177840
   3.5287400 130.5870620 186.5109420   4.8698850 132.6645310 193.8756760
   5.3684100 133.1391130 194.5408610   5.0121800 131.7408830 194.0826790
   7.2758350 127.9699270 187.3160020   7.1526130 127.9885400 186.3669530
   8.2242910 128.0178210 187.4358420   4.3635140 143.2054570 186.5888000
   4.6176640 143.1675960 185.6667370   3.4147620 143.0787900 186.5816250
  12.0765710 128.8813270 194.7185150  11.5739310 129.6218670 195.0578960
  12.8922370 129.2697270 194.4021940  10.3687720 134.1246450 188.1646510
   9.4277860 134.1396680 188.3394200  10.6831790 133.3382410 188.6106810
  12.3713300 141.2955300 189.8400770  12.4960720 142.1186470 190.3124580
  13.2378860 141.0846030 189.4924920   2.9533140 142.5616820 181.3343470
   3.7461750 142.8505650 180.8825260   2.4337490 142.1308990 180.6555950
   7.6853740 138.6812450 198.6478890   7.0791900 138.7044050 197.9074640
   7.3807850 137.9495490 199.1846140   9.1154110 142.4092740 197.2588300
  10.0675860 142.3250760 197.2088540   8.9682330 143.0734450 197.9322090
  12.0063310 141.7886950 182.7580210  11.7204820 141.3752090 181.9434390
  11.8082860 142.7174660 182.6380730   3.4710540 137.7820230 181.1985820
   3.3661180 137.1672580 181.9247200   3.3034760 137.2586120 180.4148830
   3.6224860 136.4677030 197.1775050   2.8570530 137.0362030 197.0929720
   3.8040820 136.1753240 196.2843280   6.7113270 136.8440260 181.8027810
   6.1623370 137.2909560 182.4470550   7.3332530 136.3389510 182.3265480
  10.7648210 138.1982360 197.7350070  11.5057680 138.5358120 197.2317530
  10.0020890 138.3674420 197.1819840   2.3788390 135.8031180 183.6993110
   2.8004810 135.6371050 184.5424500   2.5039230 134.9931410 183.2048250
   4.8916030 134.8268790 180.9470210   5.4121690 134.1117810 180.5811360
   5.5384430 135.4654660 181.2470720   9.4393870 136.2497190 196.2705280
   9.8534890 136.4042270 197.1195700   8.5044870 136.3752410 196.4331060
   9.9116040 133.5893350 198.2744430  10.4936810 132.8345670 198.1864910
  10.0877810 134.1200790 197.4975910   3.7949550 127.3063340 193.6188770
   3.3466850 127.3287600 192.7734320   3.1614750 126.9082360 194.2159070
   4.2009100 136.2017670 194.2401210   4.6197210 137.0450400 194.0677450
   3.2817730 136.3389710 194.0107990   6.5373000 133.9333850 195.6239050
   6.6569210 133.3374990 196.3633890   7.3967000 133.9703540 195.2040350
   8.8760900 134.4871040 194.2001560   8.3496120 135.0113660 193.5966700
   9.2192240 135.1198430 194.8311290   2.0516520 142.5070680 195.3558940
   1.5137610 143.2316740 195.0367640   2.3050480 142.0301020 194.5656280
   3.3041770 130.4755200 196.8814870   3.8941460 130.1671050 197.5692690
   2.4862010 130.0034950 197.0374770   8.1235200 130.0921010 197.1147890
   7.4350720 129.4302550 197.0497880   8.8441220 129.6459280 197.5596350
   8.7535600 126.6872640 183.1738150   9.0337890 125.8440540 183.5297570
   7.9801330 126.9195750 183.6876900   4.9078730 143.7421890 195.6145590
   4.8337430 144.6457030 195.9217960   4.0057570 143.4233790 195.5867660
   3.2915020 127.9199650 181.6185350   2.9437020 127.2423640 181.0387800
   3.4927790 127.4589160 182.4328740   5.4564060 142.9080400 183.2371950
   6.3514850 143.2465370 183.2590710   5.4881690 142.1859810 182.6096230
  12.4358410 141.4384070 195.9438150  11.8360400 141.4976630 195.2002070
  12.5652310 140.4989050 196.0735000  13.6759860 139.1801890 181.2807860
  12.8452820 139.2478540 181.7515090  13.8531690 140.0706010 180.9774720
  13.1316320 135.9249370 183.7842060  13.8935230 136.4946020 183.8901750
  13.1470690 135.3576570 184.5550370  14.1376290 136.7799470 188.6283990
  14.5085120 135.9966790 188.2219960  14.7778220 137.4688570 188.4501290
  11.1210050 138.1636050 194.0414310  10.3069890 138.5933210 194.3040100
  11.5284250 138.7754460 193.4283360  13.1835490 136.2183740 180.9414580
  13.4584330 137.1262620 180.8133800  12.9946230 136.1546270 181.8776570
   9.5811100 129.2428590 182.2368210   9.9995980 129.0559570 181.3964870
   9.2747160 128.3907640 182.5471140  13.0800830 134.1552730 185.9344010
  12.7044430 133.3880660 185.5025300  12.3503950 134.5375430 186.4218940
  12.4700450 133.3024250 195.5683530  12.2386540 133.0737000 194.6681480
  12.7305000 134.2223800 195.5228420  10.9088520 128.5280680 198.3463230
  11.7858700 128.5364080 198.7297230  10.9209360 127.7911520 197.7355580
  12.3551790 132.3810220 189.2351250  12.8789270 131.8872870 188.6041420
  12.9411210 132.5160580 189.9798820  12.5341510 132.4650090 192.7570800
  11.5844220 132.4313630 192.8715790  12.7154520 133.3750200 192.5220570
  11.8451760 131.6383570 185.1743660  12.3410880 131.4054440 185.9592540
  11.6467830 130.7995410 184.7581300  13.2738920 130.2744520 187.7081340
  13.1638200 130.1200560 188.6463610  14.0346510 129.7465460 187.4656750
  11.6204640 126.2138650 194.1664340  12.2576860 126.8272790 194.5323530
  11.7679530 126.2499310 193.2213570  14.1629190 128.1052440 180.9487480
  15.0878500 127.9733620 180.7405770  14.1404980 128.1845260 181.9023930
  14.2367680 128.8763100 183.5744190  13.4419180 128.8108220 184.1037100
  14.4410960 129.8113740 183.5629540  11.1786100 142.9154650 187.5682580
  11.7745170 142.5939220 186.8917000  11.4364250 142.4426470 188.3595850
   2.7854700 140.9032150 193.3182930   2.5446060 141.1706710 192.4313450
   3.7257340 141.0737880 193.3733790   4.9909120 127.3664840 197.0739440
   4.9298010 127.9586670 197.8234850   5.9309500 127.2590800 196.9289700
   7.6283680 127.0234900 196.7131730   8.2424090 127.3414190 196.0512810
   8.1733240 126.5383490 197.3327590  14.0458860 142.9226530 194.1193570
  13.5517140 143.3195400 193.4020700  13.4372150 142.2975740 194.5130850
   8.3691720 125.5867040 193.0401020   7.4951560 125.9202150 192.8373950
   8.2602470 125.1140220 193.8652890   9.2763700 127.7937910 194.4242740
   8.9477060 126.9789670 194.0444470  10.2246000 127.7507720 194.3008430
  11.7298310 143.5649950 191.3980310  11.2701280 144.3165760 191.0238330
  11.1010770 142.8456420 191.3395110   2.1594030 141.8738190 190.5728440
   2.6759050 141.2625550 190.0476700   2.8091410 142.3766970 191.0639450
   4.8989530 142.7646680 191.3997420   5.1867340 142.5100980 190.5230430
   5.4112750 142.2124040 191.9902990   6.1166540 126.5036880 191.9793930
   5.3338330 126.9782380 192.2590690   5.8229470 125.5991710 191.8707110
  10.6687610 127.2059980 190.0243020  11.1095700 127.1505080 189.1764620
  10.3995200 128.1217990 190.0953200  12.5326180 126.8375220 188.0351840
  12.4714580 125.8936440 187.8882860  13.3118210 126.9455310 188.5805300
   4.0020760 128.9223630 187.4909960   3.1895270 128.5480520 187.1505840
   4.5062400 128.1668710 187.7931150   8.5045740 125.5866080 188.7293030
   9.1075110 126.1586290 189.2041550   7.7638730 126.1505520 188.5066930
  11.6480340 125.9887640 184.0033310  11.8430970 126.8871090 184.2700740
  10.8610210 125.7574720 184.4966260   2.0269940 127.0723550 186.0955010
   1.3972680 126.3710860 186.2625140   1.4875080 127.8327680 185.8788170
   4.9661890 143.6862780 198.7665620   5.8929200 143.4507050 198.8101580
   4.9512320 144.5134780 198.2851650  13.2006950 143.2288350 185.7639870
  13.3759140 142.5426090 185.1200790  12.5028520 143.7535400 185.3716540
   2.1525500 126.3507530 198.5307500   1.8709770 126.8541130 197.7668320
   2.5345200 125.5529280 198.1649630   8.7540960 125.7661110 199.1087970
   8.6406410 126.0855720 200.0039490   9.5710700 126.1673620 198.8125250
  11.5339450 142.9132640 198.5906660  12.3264770 142.4181870 198.3832620
  11.8272600 143.5922780 199.1982270   7.6599110 133.7853580 169.4722710
   7.5793160 132.8708190 169.2014420   7.2463530 134.2820650 168.7662420
   5.7917150 135.5632600 171.3531980   5.0159250 135.0833040 171.6430550
   6.4430080 134.8838250 171.1788140   9.8124580 139.9692790 170.1331110
   9.3506110 139.1980030 170.4618280  10.6250130 139.9958860 170.6383560
   6.0387890 142.2550800 169.7535100   5.4199330 142.7108300 169.1829540
   6.8939670 142.4102260 169.3524800   5.2326140 138.2389790 171.3602140
   5.1634420 137.2979730 171.1991270   5.9946000 138.3291200 171.9324710
   6.2631310 131.0460170 171.5871070   6.6396130 130.1732050 171.4744740
   6.1650820 131.3818870 170.6961510  10.0455430 128.5410610 168.5199410
  10.8665050 128.0507180 168.5624890  10.0789510 129.1308270 169.2731250
   2.2344050 132.3872170 171.3813690   2.7422270 132.8853140 172.0218710
   2.7657290 131.6107370 171.2053050  14.3354980 130.5577360 175.0843040
  13.6307150 130.9459070 174.5658150  14.6012900 131.2527650 175.6863970
   6.9051240 137.1390040 167.1467010   6.2868510 137.6039490 166.5829730
   7.4174490 137.8317520 167.5636520   1.7683000 136.6665910 173.8250610
   1.4352380 137.2934830 174.4671680   1.9449680 137.1927790 173.0452280
  10.2816910 130.4810990 171.2926950   9.5772480 130.7695880 171.8730060
  10.6429070 131.2911100 170.9326510  11.8979690 140.0986120 173.5554430
  11.2143210 140.7685230 173.5471100  12.4373980 140.2966770 172.7899290
  13.3503830 129.9265780 171.6836160  12.4028740 129.9604760 171.8151590
  13.6753820 130.7404730 172.0685520   3.8823370 126.2262960 169.9792150
   4.1898350 125.6709850 169.2627650   2.9524070 126.3607420 169.7965140
   9.4338430 141.9430250 172.2699610   9.4465590 141.5392540 171.4021870
   8.8813650 142.7177540 172.1661040  10.7283850 138.6646470 167.3589780
  10.6180180 137.7220800 167.4839200  10.7252100 139.0262110 168.2452540
   8.8323870 136.8460090 173.5982220   9.2492660 136.6320200 172.7635680
   9.5563690 137.1032880 174.1690840   6.2704130 134.2911790 166.7152270
   5.3433410 134.2249170 166.9440740   6.4228950 135.2291920 166.6007510
   6.2573210 130.5628790 163.7119430   5.3176880 130.7242750 163.7971890
   6.5756470 131.2814470 163.1655420  12.7785970 135.2447310 173.6898460
  11.9504600 135.3140400 173.2148590  13.3736450 135.8301620 173.2214290
  10.3001420 135.8532090 167.2187520   9.6813840 135.5151640 166.5713820
  10.2825870 135.2091850 167.9266710   9.7427980 132.0316630 174.6353330
   9.3299160 132.8570340 174.8893320   9.0103930 131.4461670 174.4429690
   1.8760770 134.8176530 169.4972000   1.4717770 134.1053780 169.0017900
   1.9623890 134.4729770 170.3860040   2.3442470 138.5044090 171.6611210
   2.0470760 137.8989560 170.9818990   3.2942290 138.5421400 171.5500570
  10.4328080 142.0775960 175.3234310   9.9558640 142.8848150 175.1306920
   9.7489870 141.4254290 175.4760520   8.4766120 135.0918900 164.2260270
   8.9159400 134.2541330 164.0798090   9.1894540 135.7248300 164.3124410
   6.5861500 140.0314970 168.1941510   7.0257410 140.7739300 167.7796900
   6.5248390 140.2741540 169.1180470   2.0612470 141.0560800 179.0961530
   2.0327900 141.4603750 178.2289960   1.8977440 140.1271160 178.9333130
  12.0583260 126.3461710 162.5401310  11.7455920 126.4388540 163.4400380
  12.8195730 126.9242740 162.4898740  14.0127290 141.8387900 180.3925700
  14.4887010 142.3170790 181.0714780  14.6334450 141.7705390 179.6671200
  13.4160540 139.0300750 177.5525710  13.5423600 138.7912630 176.6342890
  13.4581920 138.1985290 178.0247790   7.2777280 142.7328750 176.1220520
   7.7921950 142.6436760 176.9242950   6.4346360 143.0788450 176.4148430
   9.2531680 143.0184090 165.5504520   9.0932820 142.7287030 166.4486350
   9.0878390 142.2424220 165.0149750   8.9557810 140.5271650 164.1102520
   8.2622970 140.5248940 163.4504800   9.6980670 140.1030970 163.6796690
   8.5207740 142.1534360 168.1851010   8.9764690 141.3723740 168.4989630
   8.8600260 142.8641180 168.7292190  13.2684550 131.0833210 178.5175450
  12.6528820 131.5912880 177.9890910  12.9480970 130.1831540 178.4601390
   5.3298870 129.9225100 175.9837640   4.8678240 130.1308120 176.7957580
   4.9276980 129.1084450 175.6808310  10.3303380 131.1434050 177.1134300
   9.4796970 130.8439800 177.4343370  10.1705170 131.3876060 176.2018120
   7.4253090 132.6435800 179.2133090   7.7506500 131.8099550 178.8735320
   8.2133420 133.1664320 179.3611420   4.1587880 126.6767280 165.2608150
   3.5342060 126.6727150 165.9861460   4.0718000 125.8098240 164.8644120
   3.0804960 127.6003910 172.2391920   3.3777290 128.5066740 172.1583940
   3.6290520 127.1122690 171.6251490   8.0641040 132.1853520 166.7074220
   7.4649930 132.9089320 166.5237840   8.6120650 132.1230300 165.9250670
   3.2742490 133.0775730 178.7743840   3.1786090 132.1370460 178.6244240
   4.1174470 133.2990800 178.3791910   6.6705910 130.8217060 168.7377500
   7.0635480 131.1389260 167.9246190   7.0322760 129.9428940 168.8522020
   4.9798080 129.5724370 179.9974360   4.2896400 129.3796570 180.6320450
   5.7230380 129.8559010 180.5298660   7.2561050 133.4122810 172.8328280
   6.5242170 133.9209620 173.1818380   6.8585390 132.5952790 172.5317060
   3.6938440 130.0877010 171.2380770   3.6974500 129.6466960 170.3885310
   4.5889560 130.4094340 171.3452590   3.7558590 131.0889090 164.2287530
   3.8771410 131.0475570 165.1773350   3.3707100 131.9513240 164.0734260
   7.7186960 128.8656490 172.2451220   7.7359700 129.3165140 173.0893070
   7.4702540 127.9662130 172.4584660   2.7680090 133.3990230 163.6270830
   2.1996990 132.9508480 163.0006740   3.4769090 133.7583010 163.0935980
  11.1457710 126.2788670 178.0837600  11.4703480 125.5478330 178.6095580
  11.1814220 125.9602310 177.1818590   3.9946410 134.1478790 172.9846180
   4.3616540 133.6737360 173.7307520   3.8051470 135.0220360 173.3254520
   1.7845780 133.1887430 175.3030390   1.4802850 134.0679410 175.5280750
   2.7392240 133.2487220 175.3387830  11.0715550 136.3913780 171.6923630
  11.7914670 136.8869070 171.3019740  10.8697370 135.7131670 171.0477500
   6.5325490 127.7851740 165.8353020   5.7190100 127.2864910 165.7598330
   6.3387440 128.6249990 165.4189370   6.4534350 136.4622840 177.5792630
   6.3871660 135.5418510 177.3250220   5.8239490 136.5598280 178.2937270
   9.2473880 132.1571390 164.1315180  10.1353500 132.4688620 163.9566520
   9.2178970 131.2843640 163.7395760   5.2434470 138.3295080 164.8103350
   5.5850170 139.0737310 164.3146670   4.4147180 138.6426200 165.1728180
   6.3851080 139.2843410 177.3296430   6.3995620 138.3524370 177.1115340
   5.6776180 139.3703170 177.9686200  11.5188150 133.4683230 163.5995040
  11.4351870 133.8997450 162.7491480  12.2382340 133.9281580 164.0321860
  12.5962290 135.9250750 176.6765010  11.8710480 136.5179530 176.4794400
  13.1237750 135.9174290 175.8778380  12.5475400 140.3225490 166.3277170
  11.9051560 139.6681110 166.6020890  12.1606060 140.7280580 165.5517840
   8.1261880 137.6510920 170.1748860   8.4785700 137.0539050 169.5150230
   7.2424210 137.3255150 170.3457110   4.2125160 138.4108610 167.5819270
   4.8996290 138.9577820 167.9626860   3.4257580 138.9549340 167.6168880
   3.5152370 135.4154640 167.1944630   3.9715150 136.2259890 167.4204820
   3.1640580 135.0977780 168.0263120   5.8184980 140.9260980 174.4236930
   6.4627200 141.1320360 175.1010350   6.1814420 140.1649380 173.9707780
   7.0917060 138.9293330 173.1414380   7.7339290 138.2286490 173.2546550
   7.6166410 139.7091770 172.9611270  10.9372780 139.2141950 162.8653520
  10.7110360 138.4972390 163.4578160  10.5468980 138.9654390 162.0275270
   8.8654680 139.7288230 176.3450440   9.2010920 140.3154920 177.0228360
   7.9455020 139.5980940 176.5748230  10.5189030 137.1313890 164.5267680
  10.2310730 137.5926580 165.3145560  11.3141200 136.6711660 164.7951900
   4.6943260 139.7779560 179.5138500   4.3740130 139.0588800 180.0584190
   4.0201620 140.4534630 179.5874560   2.7357430 140.6240010 164.4571650
   2.7267530 141.3569700 163.8416160   1.8155790 140.3771590 164.5498610
   7.9096860 130.0105720 174.8775300   8.2777680 129.1900930 175.2054870
   7.0495060 130.0707610 175.2930950  11.2758890 128.9662660 165.6862860
  10.6472050 129.0708330 164.9721090  10.7810810 129.1859440 166.4756740
   5.7217030 140.6868250 163.1196840   5.8229010 140.4832240 162.1898820
   4.8218770 140.4326530 163.3244620   3.2442920 131.2448610 167.1020740
   2.5359070 131.7134950 167.5434350   3.5287400 130.5870620 167.7365930
   4.8698850 132.6645310 175.1013270   5.3684100 133.1391130 175.7665120
   5.0121800 131.7408830 175.3083300   7.2758350 127.9699270 168.5416530
   7.1526130 127.9885400 167.5926040   8.2242910 128.0178210 168.6614930
   4.3635140 143.2054570 167.8144510   4.6176640 143.1675960 166.8923880
   3.4147620 143.0787900 167.8072760  12.0765710 128.8813270 175.9441660
  11.5739310 129.6218670 176.2835470  12.8922370 129.2697270 175.6278450
  10.3687720 134.1246450 169.3903020   9.4277860 134.1396680 169.5650710
  10.6831790 133.3382410 169.8363320  12.3713300 141.2955300 171.0657280
  12.4960720 142.1186470 171.5381090  13.2378860 141.0846030 170.7181430
   2.9533140 142.5616820 162.5599980   3.7461750 142.8505650 162.1081770
   2.4337490 142.1308990 161.8812460   7.6853740 138.6812450 179.8735400
   7.0791900 138.7044050 179.1331150   7.3807850 137.9495490 180.4102650
   9.1154110 142.4092740 178.4844810  10.0675860 142.3250760 178.4345050
   8.9682330 143.0734450 179.1578600  12.0063310 141.7886950 163.9836720
  11.7204820 141.3752090 163.1690900  11.8082860 142.7174660 163.8637240
   3.4710540 137.7820230 162.4242330   3.3661180 137.1672580 163.1503710
   3.3034760 137.2586120 161.6405340   3.6224860 136.4677030 178.4031560
   2.8570530 137.0362030 178.3186230   3.8040820 136.1753240 177.5099790
   6.7113270 136.8440260 163.0284320   6.1623370 137.2909560 163.6727060
   7.3332530 136.3389510 163.5521990  10.7648210 138.1982360 178.9606580
  11.5057680 138.5358120 178.4574040  10.0020890 138.3674420 178.4076350
   2.3788390 135.8031180 164.9249620   2.8004810 135.6371050 165.7681010
   2.5039230 134.9931410 164.4304760   4.8916030 134.8268790 162.1726720
   5.4121690 134.1117810 161.8067870   5.5384430 135.4654660 162.4727230
   9.4393870 136.2497190 177.4961790   9.8534890 136.4042270 178.3452210
   8.5044870 136.3752410 177.6587570   9.9116040 133.5893350 179.5000940
  10.4936810 132.8345670 179.4121420  10.0877810 134.1200790 178.7232420
   3.7949550 127.3063340 174.8445280   3.3466850 127.3287600 173.9990830
   3.1614750 126.9082360 175.4415580   4.2009100 136.2017670 175.4657720
   4.6197210 137.0450400 175.2933960   3.2817730 136.3389710 175.2364500
   6.5373000 133.9333850 176.8495560   6.6569210 133.3374990 177.5890400
   7.3967000 133.9703540 176.4296860   8.8760900 134.4871040 175.4258070
   8.3496120 135.0113660 174.8223210   9.2192240 135.1198430 176.0567800
   2.0516520 142.5070680 176.5815450   1.5137610 143.2316740 176.2624150
   2.3050480 142.0301020 175.7912790   3.3041770 130.4755200 178.1071380
   3.8941460 130.1671050 178.7949200   2.4862010 130.0034950 178.2631280
   8.1235200 130.0921010 178.3404400   7.4350720 129.4302550 178.2754390
   8.8441220 129.6459280 178.7852860   8.7535600 126.6872640 164.3994660
   9.0337890 125.8440540 164.7554080   7.9801330 126.9195750 164.9133410
   4.9078730 143.7421890 176.8402100   4.8337430 144.6457030 177.1474470
   4.0057570 143.4233790 176.8124170   3.2915020 127.9199650 162.8441860
   2.9437020 127.2423640 162.2644310   3.4927790 127.4589160 163.6585250
   5.4564060 142.9080400 164.4628460   6.3514850 143.2465370 164.4847220
   5.4881690 142.1859810 163.8352740  12.4358410 141.4384070 177.1694660
  11.8360400 141.4976630 176.4258580  12.5652310 140.4989050 177.2991510
  13.6759860 139.1801890 162.5064370  12.8452820 139.2478540 162.9771600
  13.8531690 140.0706010 162.2031230  13.1316320 135.9249370 165.0098570
  13.8935230 136.4946020 165.1158260  13.1470690 135.3576570 165.7806880
  14.1376290 136.7799470 169.8540500  14.5085120 135.9966790 169.4476470
  14.7778220 137.4688570 169.6757800  11.1210050 138.1636050 175.2670820
  10.3069890 138.5933210 175.5296610  11.5284250 138.7754460 174.6539870
  13.1835490 136.2183740 162.1671090  13.4584330 137.1262620 162.0390310
  12.9946230 136.1546270 163.1033080   9.5811100 129.2428590 163.4624720
   9.9995980 129.0559570 162.6221380   9.2747160 128.3907640 163.7727650
  13.0800830 134.1552730 167.1600520  12.7044430 133.3880660 166.7281810
  12.3503950 134.5375430 167.6475450  12.4700450 133.3024250 176.7940040
  12.2386540 133.0737000 175.8937990  12.7305000 134.2223800 176.7484930
  10.9088520 128.5280680 179.5719740  11.7858700 128.5364080 179.9553740
  10.9209360 127.7911520 178.9612090  12.3551790 132.3810220 170.4607760
  12.8789270 131.8872870 169.8297930  12.9411210 132.5160580 171.2055330
  12.5341510 132.4650090 173.9827310  11.5844220 132.4313630 174.0972300
  12.7154520 133.3750200 173.7477080  11.8451760 131.6383570 166.4000170
  12.3410880 131.4054440 167.1849050  11.6467830 130.7995410 165.9837810
  13.2738920 130.2744520 168.9337850  13.1638200 130.1200560 169.8720120
  14.0346510 129.7465460 168.6913260  11.6204640 126.2138650 175.3920850
  12.2576860 126.8272790 175.7580040  11.7679530 126.2499310 174.4470080
  14.1629190 128.1052440 162.1743990  15.0878500 127.9733620 161.9662280
  14.1404980 128.1845260 163.1280440  14.2367680 128.8763100 164.8000700
  13.4419180 128.8108220 165.3293610  14.4410960 129.8113740 164.7886050
  11.1786100 142.9154650 168.7939090  11.7745170 142.5939220 168.1173510
  11.4364250 142.4426470 169.5852360   2.7854700 140.9032150 174.5439440
   2.5446060 141.1706710 173.6569960   3.7257340 141.0737880 174.5990300
   4.9909120 127.3664840 178.2995950   4.9298010 127.9586670 179.0491360
   5.9309500 127.2590800 178.1546210   7.6283680 127.0234900 177.9388240
   8.2424090 127.3414190 177.2769320   8.1733240 126.5383490 178.5584100
  14.0458860 142.9226530 175.3450080  13.5517140 143.3195400 174.6277210
  13.4372150 142.2975740 175.7387360   8.3691720 125.5867040 174.2657530
   7.4951560 125.9202150 174.0630460   8.2602470 125.1140220 175.0909400
   9.2763700 127.7937910 175.6499250   8.9477060 126.9789670 175.2700980
  10.2246000 127.7507720 175.5264940  11.7298310 143.5649950 172.6236820
  11.2701280 144.3165760 172.2494840  11.1010770 142.8456420 172.5651620
   2.1594030 141.8738190 171.7984950   2.6759050 141.2625550 171.2733210
   2.8091410 142.3766970 172.2895960   4.8989530 142.7646680 172.6253930
   5.1867340 142.5100980 171.7486940   5.4112750 142.2124040 173.2159500
   6.1166540 126.5036880 173.2050440   5.3338330 126.9782380 173.4847200
   5.8229470 125.5991710 173.0963620  10.6687610 127.2059980 171.2499530
  11.1095700 127.1505080 170.4021130  10.3995200 128.1217990 171.3209710
  12.5326180 126.8375220 169.2608350  12.4714580 125.8936440 169.1139370
  13.3118210 126.9455310 169.8061810   4.0020760 128.9223630 168.7166470
   3.1895270 128.5480520 168.3762350   4.5062400 128.1668710 169.0187660
   8.5045740 125.5866080 169.9549540   9.1075110 126.1586290 170.4298060
   7.7638730 126.1505520 169.7323440  11.6480340 125.9887640 165.2289820
  11.8430970 126.8871090 165.4957250  10.8610210 125.7574720 165.7222770
   2.0269940 127.0723550 167.3211520   1.3972680 126.3710860 167.4881650
   1.4875080 127.8327680 167.1044680   4.9661890 143.6862780 179.9922130
   5.8929200 143.4507050 180.0358090   4.9512320 144.5134780 179.5108160
  13.2006950 143.2288350 166.9896380  13.3759140 142.5426090 166.3457300
  12.5028520 143.7535400 166.5973050   2.1525500 126.3507530 179.7564010
   1.8709770 126.8541130 178.9924830   2.5345200 125.5529280 179.3906140
   8.7540960 125.7661110 180.3344480   8.6406410 126.0855720 181.2296000
   9.5710700 126.1673620 180.0381760  11.5339450 142.9132640 179.8163170
  12.3264770 142.4181870 179.6089130  11.8272600 143.5922780 180.4238780
   7.6599110 133.7853580 150.6979220   7.5793160 132.8708190 150.4270930
   7.2463530 134.2820650 149.9918930   5.7917150 135.5632600 152.5788490
   5.0159250 135.0833040 152.8687060   6.4430080 134.8838250 152.4044650
   9.8124580 139.9692790 151.3587620   9.3506110 139.1980030 151.6874790
  10.6250130 139.9958860 151.8640070   6.0387890 142.2550800 150.9791610
   5.4199330 142.7108300 150.4086050   6.8939670 142.4102260 150.5781310
   5.2326140 138.2389790 152.5858650   5.1634420 137.2979730 152.4247780
   5.9946000 138.3291200 153.1581220   6.2631310 131.0460170 152.8127580
   6.6396130 130.1732050 152.7001250   6.1650820 131.3818870 151.9218020
  10.0455430 128.5410610 149.7455920  10.8665050 128.0507180 149.7881400
  10.0789510 129.1308270 150.4987760   2.2344050 132.3872170 152.6070200
   2.7422270 132.8853140 153.2475220   2.7657290 131.6107370 152.4309560
  14.3354980 130.5577360 156.3099550  13.6307150 130.9459070 155.7914660
  14.6012900 131.2527650 156.9120480   6.9051240 137.1390040 148.3723520
   6.2868510 137.6039490 147.8086240   7.4174490 137.8317520 148.7893030
   1.7683000 136.6665910 155.0507120   1.4352380 137.2934830 155.6928190
   1.9449680 137.1927790 154.2708790  10.2816910 130.4810990 152.5183460
   9.5772480 130.7695880 153.0986570  10.6429070 131.2911100 152.1583020
  11.8979690 140.0986120 154.7810940  11.2143210 140.7685230 154.7727610
  12.4373980 140.2966770 154.0155800  13.3503830 129.9265780 152.9092670
  12.4028740 129.9604760 153.0408100  13.6753820 130.7404730 153.2942030
   3.8823370 126.2262960 151.2048660   4.1898350 125.6709850 150.4884160
   2.9524070 126.3607420 151.0221650   9.4338430 141.9430250 153.4956120
   9.4465590 141.5392540 152.6278380   8.8813650 142.7177540 153.3917550
  10.7283850 138.6646470 148.5846290  10.6180180 137.7220800 148.7095710
  10.7252100 139.0262110 149.4709050   8.8323870 136.8460090 154.8238730
   9.2492660 136.6320200 153.9892190   9.5563690 137.1032880 155.3947350
   6.2704130 134.2911790 147.9408780   5.3433410 134.2249170 148.1697250
   6.4228950 135.2291920 147.8264020   6.2573210 130.5628790 144.9375940
   5.3176880 130.7242750 145.0228400   6.5756470 131.2814470 144.3911930
  12.7785970 135.2447310 154.9154970  11.9504600 135.3140400 154.4405100
  13.3736450 135.8301620 154.4470800  10.3001420 135.8532090 148.4444030
   9.6813840 135.5151640 147.7970330  10.2825870 135.2091850 149.1523220
   9.7427980 132.0316630 155.8609840   9.3299160 132.8570340 156.1149830
   9.0103930 131.4461670 155.6686200   1.8760770 134.8176530 150.7228510
   1.4717770 134.1053780 150.2274410   1.9623890 134.4729770 151.6116550
   2.3442470 138.5044090 152.8867720   2.0470760 137.8989560 152.2075500
   3.2942290 138.5421400 152.7757080  10.4328080 142.0775960 156.5490820
   9.9558640 142.8848150 156.3563430   9.7489870 141.4254290 156.7017030
   8.4766120 135.0918900 145.4516780   8.9159400 134.2541330 145.3054600
   9.1894540 135.7248300 145.5380920   6.5861500 140.0314970 149.4198020
   7.0257410 140.7739300 149.0053410   6.5248390 140.2741540 150.3436980
   2.0612470 141.0560800 160.3218040   2.0327900 141.4603750 159.4546470
   1.8977440 140.1271160 160.1589640  12.0583260 126.3461710 143.7657820
  11.7455920 126.4388540 144.6656890  12.8195730 126.9242740 143.7155250
  14.0127290 141.8387900 161.6182210  14.4887010 142.3170790 162.2971290
  14.6334450 141.7705390 160.8927710  13.4160540 139.0300750 158.7782220
  13.5423600 138.7912630 157.8599400  13.4581920 138.1985290 159.2504300
   7.2777280 142.7328750 157.3477030   7.7921950 142.6436760 158.1499460
   6.4346360 143.0788450 157.6404940   9.2531680 143.0184090 146.7761030
   9.0932820 142.7287030 147.6742860   9.0878390 142.2424220 146.2406260
   8.9557810 140.5271650 145.3359030   8.2622970 140.5248940 144.6761310
   9.6980670 140.1030970 144.9053200   8.5207740 142.1534360 149.4107520
   8.9764690 141.3723740 149.7246140   8.8600260 142.8641180 149.9548700
  13.2684550 131.0833210 159.7431960  12.6528820 131.5912880 159.2147420
  12.9480970 130.1831540 159.6857900   5.3298870 129.9225100 157.2094150
   4.8678240 130.1308120 158.0214090   4.9276980 129.1084450 156.9064820
  10.3303380 131.1434050 158.3390810   9.4796970 130.8439800 158.6599880
  10.1705170 131.3876060 157.4274630   7.4253090 132.6435800 160.4389600
   7.7506500 131.8099550 160.0991830   8.2133420 133.1664320 160.5867930
   4.1587880 126.6767280 146.4864660   3.5342060 126.6727150 147.2117970
   4.0718000 125.8098240 146.0900630   3.0804960 127.6003910 153.4648430
   3.3777290 128.5066740 153.3840450   3.6290520 127.1122690 152.8508000
   8.0641040 132.1853520 147.9330730   7.4649930 132.9089320 147.7494350
   8.6120650 132.1230300 147.1507180   3.2742490 133.0775730 160.0000350
   3.1786090 132.1370460 159.8500750   4.1174470 133.2990800 159.6048420
   6.6705910 130.8217060 149.9634010   7.0635480 131.1389260 149.1502700
   7.0322760 129.9428940 150.0778530   4.9798080 129.5724370 161.2230870
   4.2896400 129.3796570 161.8576960   5.7230380 129.8559010 161.7555170
   7.2561050 133.4122810 154.0584790   6.5242170 133.9209620 154.4074890
   6.8585390 132.5952790 153.7573570   3.6938440 130.0877010 152.4637280
   3.6974500 129.6466960 151.6141820   4.5889560 130.4094340 152.5709100
   3.7558590 131.0889090 145.4544040   3.8771410 131.0475570 146.4029860
   3.3707100 131.9513240 145.2990770   7.7186960 128.8656490 153.4707730
   7.7359700 129.3165140 154.3149580   7.4702540 127.9662130 153.6841170
   2.7680090 133.3990230 144.8527340   2.1996990 132.9508480 144.2263250
   3.4769090 133.7583010 144.3192490  11.1457710 126.2788670 159.3094110
  11.4703480 125.5478330 159.8352090  11.1814220 125.9602310 158.4075100
   3.9946410 134.1478790 154.2102690   4.3616540 133.6737360 154.9564030
   3.8051470 135.0220360 154.5511030   1.7845780 133.1887430 156.5286900
   1.4802850 134.0679410 156.7537260   2.7392240 133.2487220 156.5644340
  11.0715550 136.3913780 152.9180140  11.7914670 136.8869070 152.5276250
  10.8697370 135.7131670 152.2734010   6.5325490 127.7851740 147.0609530
   5.7190100 127.2864910 146.9854840   6.3387440 128.6249990 146.6445880
   6.4534350 136.4622840 158.8049140   6.3871660 135.5418510 158.5506730
   5.8239490 136.5598280 159.5193780   9.2473880 132.1571390 145.3571690
  10.1353500 132.4688620 145.1823030   9.2178970 131.2843640 144.9652270
   5.2434470 138.3295080 146.0359860   5.5850170 139.0737310 145.5403180
   4.4147180 138.6426200 146.3984690   6.3851080 139.2843410 158.5552940
   6.3995620 138.3524370 158.3371850   5.6776180 139.3703170 159.1942710
  11.5188150 133.4683230 144.8251550  11.4351870 133.8997450 143.9747990
  12.2382340 133.9281580 145.2578370  12.5962290 135.9250750 157.9021520
  11.8710480 136.5179530 157.7050910  13.1237750 135.9174290 157.1034890
  12.5475400 140.3225490 147.5533680  11.9051560 139.6681110 147.8277400
  12.1606060 140.7280580 146.7774350   8.1261880 137.6510920 151.4005370
   8.4785700 137.0539050 150.7406740   7.2424210 137.3255150 151.5713620
   4.2125160 138.4108610 148.8075780   4.8996290 138.9577820 149.1883370
   3.4257580 138.9549340 148.8425390   3.5152370 135.4154640 148.4201140
   3.9715150 136.2259890 148.6461330   3.1640580 135.0977780 149.2519630
   5.8184980 140.9260980 155.6493440   6.4627200 141.1320360 156.3266860
   6.1814420 140.1649380 155.1964290   7.0917060 138.9293330 154.3670890
   7.7339290 138.2286490 154.4803060   7.6166410 139.7091770 154.1867780
  10.9372780 139.2141950 144.0910030  10.7110360 138.4972390 144.6834670
  10.5468980 138.9654390 143.2531780   8.8654680 139.7288230 157.5706950
   9.2010920 140.3154920 158.2484870   7.9455020 139.5980940 157.8004740
  10.5189030 137.1313890 145.7524190  10.2310730 137.5926580 146.5402070
  11.3141200 136.6711660 146.0208410   4.6943260 139.7779560 160.7395010
   4.3740130 139.0588800 161.2840700   4.0201620 140.4534630 160.8131070
   2.7357430 140.6240010 145.6828160   2.7267530 141.3569700 145.0672670
   1.8155790 140.3771590 145.7755120   7.9096860 130.0105720 156.1031810
   8.2777680 129.1900930 156.4311380   7.0495060 130.0707610 156.5187460
  11.2758890 128.9662660 146.9119370  10.6472050 129.0708330 146.1977600
  10.7810810 129.1859440 147.7013250   5.7217030 140.6868250 144.3453350
   5.8229010 140.4832240 143.4155330   4.8218770 140.4326530 144.5501130
   3.2442920 131.2448610 148.3277250   2.5359070 131.7134950 148.7690860
   3.5287400 130.5870620 148.9622440   4.8698850 132.6645310 156.3269780
   5.3684100 133.1391130 156.9921630   5.0121800 131.7408830 156.5339810
   7.2758350 127.9699270 149.7673040   7.1526130 127.9885400 148.8182550
   8.2242910 128.0178210 149.8871440   4.3635140 143.2054570 149.0401020
   4.6176640 143.1675960 148.1180390   3.4147620 143.0787900 149.0329270
  12.0765710 128.8813270 157.1698170  11.5739310 129.6218670 157.5091980
  12.8922370 129.2697270 156.8534960  10.3687720 134.1246450 150.6159530
   9.4277860 134.1396680 150.7907220  10.6831790 133.3382410 151.0619830
  12.3713300 141.2955300 152.2913790  12.4960720 142.1186470 152.7637600
  13.2378860 141.0846030 151.9437940   2.9533140 142.5616820 143.7856490
   3.7461750 142.8505650 143.3338280   2.4337490 142.1308990 143.1068970
   7.6853740 138.6812450 161.0991910   7.0791900 138.7044050 160.3587660
   7.3807850 137.9495490 161.6359160   9.1154110 142.4092740 159.7101320
  10.0675860 142.3250760 159.6601560   8.9682330 143.0734450 160.3835110
  12.0063310 141.7886950 145.2093230  11.7204820 141.3752090 144.3947410
  11.8082860 142.7174660 145.0893750   3.4710540 137.7820230 143.6498840
   3.3661180 137.1672580 144.3760220   3.3034760 137.2586120 142.8661850
   3.6224860 136.4677030 159.6288070   2.8570530 137.0362030 159.5442740
   3.8040820 136.1753240 158.7356300   6.7113270 136.8440260 144.2540830
   6.1623370 137.2909560 144.8983570   7.3332530 136.3389510 144.7778500
  10.7648210 138.1982360 160.1863090  11.5057680 138.5358120 159.6830550
  10.0020890 138.3674420 159.6332860   2.3788390 135.8031180 146.1506130
   2.8004810 135.6371050 146.9937520   2.5039230 134.9931410 145.6561270
   4.8916030 134.8268790 143.3983230   5.4121690 134.1117810 143.0324380
   5.5384430 135.4654660 143.6983740   9.4393870 136.2497190 158.7218300
   9.8534890 136.4042270 159.5708720   8.5044870 136.3752410 158.8844080
   9.9116040 133.5893350 160.7257450  10.4936810 132.8345670 160.6377930
  10.0877810 134.1200790 159.9488930   3.7949550 127.3063340 156.0701790
   3.3466850 127.3287600 155.2247340   3.1614750 126.9082360 156.6672090
   4.2009100 136.2017670 156.6914230   4.6197210 137.0450400 156.5190470
   3.2817730 136.3389710 156.4621010   6.5373000 133.9333850 158.0752070
   6.6569210 133.3374990 158.8146910   7.3967000 133.9703540 157.6553370
   8.8760900 134.4871040 156.6514580   8.3496120 135.0113660 156.0479720
   9.2192240 135.1198430 157.2824310   2.0516520 142.5070680 157.8071960
   1.5137610 143.2316740 157.4880660   2.3050480 142.0301020 157.0169300
   3.3041770 130.4755200 159.3327890   3.8941460 130.1671050 160.0205710
   2.4862010 130.0034950 159.4887790   8.1235200 130.0921010 159.5660910
   7.4350720 129.4302550 159.5010900   8.8441220 129.6459280 160.0109370
   8.7535600 126.6872640 145.6251170   9.0337890 125.8440540 145.9810590
   7.9801330 126.9195750 146.1389920   4.9078730 143.7421890 158.0658610
   4.8337430 144.6457030 158.3730980   4.0057570 143.4233790 158.0380680
   3.2915020 127.9199650 144.0698370   2.9437020 127.2423640 143.4900820
   3.4927790 127.4589160 144.8841760   5.4564060 142.9080400 145.6884970
   6.3514850 143.2465370 145.7103730   5.4881690 142.1859810 145.0609250
  12.4358410 141.4384070 158.3951170  11.8360400 141.4976630 157.6515090
  12.5652310 140.4989050 158.5248020  13.6759860 139.1801890 143.7320880
  12.8452820 139.2478540 144.2028110  13.8531690 140.0706010 143.4287740
  13.1316320 135.9249370 146.2355080  13.8935230 136.4946020 146.3414770
  13.1470690 135.3576570 147.0063390  14.1376290 136.7799470 151.0797010
  14.5085120 135.9966790 150.6732980  14.7778220 137.4688570 150.9014310
  11.1210050 138.1636050 156.4927330  10.3069890 138.5933210 156.7553120
  11.5284250 138.7754460 155.8796380  13.1835490 136.2183740 143.3927600
  13.4584330 137.1262620 143.2646820  12.9946230 136.1546270 144.3289590
   9.5811100 129.2428590 144.6881230   9.9995980 129.0559570 143.8477890
   9.2747160 128.3907640 144.9984160  13.0800830 134.1552730 148.3857030
  12.7044430 133.3880660 147.9538320  12.3503950 134.5375430 148.8731960
  12.4700450 133.3024250 158.0196550  12.2386540 133.0737000 157.1194500
  12.7305000 134.2223800 157.9741440  10.9088520 128.5280680 160.7976250
  11.7858700 128.5364080 161.1810250  10.9209360 127.7911520 160.1868600
  12.3551790 132.3810220 151.6864270  12.8789270 131.8872870 151.0554440
  12.9411210 132.5160580 152.4311840  12.5341510 132.4650090 155.2083820
  11.5844220 132.4313630 155.3228810  12.7154520 133.3750200 154.9733590
  11.8451760 131.6383570 147.6256680  12.3410880 131.4054440 148.4105560
  11.6467830 130.7995410 147.2094320  13.2738920 130.2744520 150.1594360
  13.1638200 130.1200560 151.0976630  14.0346510 129.7465460 149.9169770
  11.6204640 126.2138650 156.6177360  12.2576860 126.8272790 156.9836550
  11.7679530 126.2499310 155.6726590  14.1629190 128.1052440 143.4000500
  15.0878500 127.9733620 143.1918790  14.1404980 128.1845260 144.3536950
  14.2367680 128.8763100 146.0257210  13.4419180 128.8108220 146.5550120
  14.4410960 129.8113740 146.0142560  11.1786100 142.9154650 150.0195600
  11.7745170 142.5939220 149.3430020  11.4364250 142.4426470 150.8108870
   2.7854700 140.9032150 155.7695950   2.5446060 141.1706710 154.8826470
   3.7257340 141.0737880 155.8246810   4.9909120 127.3664840 159.5252460
   4.9298010 127.9586670 160.2747870   5.9309500 127.2590800 159.3802720
   7.6283680 127.0234900 159.1644750   8.2424090 127.3414190 158.5025830
   8.1733240 126.5383490 159.7840610  14.0458860 142.9226530 156.5706590
  13.5517140 143.3195400 155.8533720  13.4372150 142.2975740 156.9643870
   8.3691720 125.5867040 155.4914040   7.4951560 125.9202150 155.2886970
   8.2602470 125.1140220 156.3165910   9.2763700 127.7937910 156.8755760
   8.9477060 126.9789670 156.4957490  10.2246000 127.7507720 156.7521450
  11.7298310 143.5649950 153.8493330  11.2701280 144.3165760 153.4751350
  11.1010770 142.8456420 153.7908130   2.1594030 141.8738190 153.0241460
   2.6759050 141.2625550 152.4989720   2.8091410 142.3766970 153.5152470
   4.8989530 142.7646680 153.8510440   5.1867340 142.5100980 152.9743450
   5.4112750 142.2124040 154.4416010   6.1166540 126.5036880 154.4306950
   5.3338330 126.9782380 154.7103710   5.8229470 125.5991710 154.3220130
  10.6687610 127.2059980 152.4756040  11.1095700 127.1505080 151.6277640
  10.3995200 128.1217990 152.5466220  12.5326180 126.8375220 150.4864860
  12.4714580 125.8936440 150.3395880  13.3118210 126.9455310 151.0318320
   4.0020760 128.9223630 149.9422980   3.1895270 128.5480520 149.6018860
   4.5062400 128.1668710 150.2444170   8.5045740 125.5866080 151.1806050
   9.1075110 126.1586290 151.6554570   7.7638730 126.1505520 150.9579950
  11.6480340 125.9887640 146.4546330  11.8430970 126.8871090 146.7213760
  10.8610210 125.7574720 146.9479280   2.0269940 127.0723550 148.5468030
   1.3972680 126.3710860 148.7138160   1.4875080 127.8327680 148.3301190
   4.9661890 143.6862780 161.2178640   5.8929200 143.4507050 161.2614600
   4.9512320 144.5134780 160.7364670  13.2006950 143.2288350 148.2152890
  13.3759140 142.5426090 147.5713810  12.5028520 143.7535400 147.8229560
   2.1525500 126.3507530 160.9820520   1.8709770 126.8541130 160.2181340
   2.5345200 125.5529280 160.6162650   8.7540960 125.7661110 161.5600990
   8.6406410 126.0855720 162.4552510   9.5710700 126.1673620 161.2638270
  11.5339450 142.9132640 161.0419680  12.3264770 142.4181870 160.8345640
  11.8272600 143.5922780 161.6495290   7.6599110 133.7853580 131.9235730
   7.5793160 132.8708190 131.6527440   7.2463530 134.2820650 131.2175440
   5.7917150 135.5632600 133.8045000   5.0159250 135.0833040 134.0943570
   6.4430080 134.8838250 133.6301160   9.8124580 139.9692790 132.5844130
   9.3506110 139.1980030 132.9131300  10.6250130 139.9958860 133.0896580
   6.0387890 142.2550800 132.2048120   5.4199330 142.7108300 131.6342560
   6.8939670 142.4102260 131.8037820   5.2326140 138.2389790 133.8115160
   5.1634420 137.2979730 133.6504290   5.9946000 138.3291200 134.3837730
   6.2631310 131.0460170 134.0384090   6.6396130 130.1732050 133.9257760
   6.1650820 131.3818870 133.1474530  10.0455430 128.5410610 130.9712430
  10.8665050 128.0507180 131.0137910  10.0789510 129.1308270 131.7244270
   2.2344050 132.3872170 133.8326710   2.7422270 132.8853140 134.4731730
   2.7657290 131.6107370 133.6566070  14.3354980 130.5577360 137.5356060
  13.6307150 130.9459070 137.0171170  14.6012900 131.2527650 138.1376990
   6.9051240 137.1390040 129.5980030   6.2868510 137.6039490 129.0342750
   7.4174490 137.8317520 130.0149540   1.7683000 136.6665910 136.2763630
   1.4352380 137.2934830 136.9184700   1.9449680 137.1927790 135.4965300
  10.2816910 130.4810990 133.7439970   9.5772480 130.7695880 134.3243080
  10.6429070 131.2911100 133.3839530  11.8979690 140.0986120 136.0067450
  11.2143210 140.7685230 135.9984120  12.4373980 140.2966770 135.2412310
  13.3503830 129.9265780 134.1349180  12.4028740 129.9604760 134.2664610
  13.6753820 130.7404730 134.5198540   3.8823370 126.2262960 132.4305170
   4.1898350 125.6709850 131.7140670   2.9524070 126.3607420 132.2478160
   9.4338430 141.9430250 134.7212630   9.4465590 141.5392540 133.8534890
   8.8813650 142.7177540 134.6174060  10.7283850 138.6646470 129.8102800
  10.6180180 137.7220800 129.9352220  10.7252100 139.0262110 130.6965560
   8.8323870 136.8460090 136.0495240   9.2492660 136.6320200 135.2148700
   9.5563690 137.1032880 136.6203860   6.2704130 134.2911790 129.1665290
   5.3433410 134.2249170 129.3953760   6.4228950 135.2291920 129.0520530
   6.2573210 130.5628790 126.1632450   5.3176880 130.7242750 126.2484910
   6.5756470 131.2814470 125.6168440  12.7785970 135.2447310 136.1411480
  11.9504600 135.3140400 135.6661610  13.3736450 135.8301620 135.6727310
  10.3001420 135.8532090 129.6700540   9.6813840 135.5151640 129.0226840
  10.2825870 135.2091850 130.3779730   9.7427980 132.0316630 137.0866350
   9.3299160 132.8570340 137.3406340   9.0103930 131.4461670 136.8942710
   1.8760770 134.8176530 131.9485020   1.4717770 134.1053780 131.4530920
   1.9623890 134.4729770 132.8373060   2.3442470 138.5044090 134.1124230
   2.0470760 137.8989560 133.4332010   3.2942290 138.5421400 134.0013590
  10.4328080 142.0775960 137.7747330   9.9558640 142.8848150 137.5819940
   9.7489870 141.4254290 137.9273540   8.4766120 135.0918900 126.6773290
   8.9159400 134.2541330 126.5311110   9.1894540 135.7248300 126.7637430
   6.5861500 140.0314970 130.6454530   7.0257410 140.7739300 130.2309920
   6.5248390 140.2741540 131.5693490   2.0612470 141.0560800 141.5474550
   2.0327900 141.4603750 140.6802980   1.8977440 140.1271160 141.3846150
  12.0583260 126.3461710 124.9914330  11.7455920 126.4388540 125.8913400
  12.8195730 126.9242740 124.9411760  14.0127290 141.8387900 142.8438720
  14.4887010 142.3170790 143.5227800  14.6334450 141.7705390 142.1184220
  13.4160540 139.0300750 140.0038730  13.5423600 138.7912630 139.0855910
  13.4581920 138.1985290 140.4760810   7.2777280 142.7328750 138.5733540
   7.7921950 142.6436760 139.3755970   6.4346360 143.0788450 138.8661450
   9.2531680 143.0184090 128.0017540   9.0932820 142.7287030 128.8999370
   9.0878390 142.2424220 127.4662770   8.9557810 140.5271650 126.5615540
   8.2622970 140.5248940 125.9017820   9.6980670 140.1030970 126.1309710
   8.5207740 142.1534360 130.6364030   8.9764690 141.3723740 130.9502650
   8.8600260 142.8641180 131.1805210  13.2684550 131.0833210 140.9688470
  12.6528820 131.5912880 140.4403930  12.9480970 130.1831540 140.9114410
   5.3298870 129.9225100 138.4350660   4.8678240 130.1308120 139.2470600
   4.9276980 129.1084450 138.1321330  10.3303380 131.1434050 139.5647320
   9.4796970 130.8439800 139.8856390  10.1705170 131.3876060 138.6531140
   7.4253090 132.6435800 141.6646110   7.7506500 131.8099550 141.3248340
   8.2133420 133.1664320 141.8124440   4.1587880 126.6767280 127.7121170
   3.5342060 126.6727150 128.4374480   4.0718000 125.8098240 127.3157140
   3.0804960 127.6003910 134.6904940   3.3777290 128.5066740 134.6096960
   3.6290520 127.1122690 134.0764510   8.0641040 132.1853520 129.1587240
   7.4649930 132.9089320 128.9750860   8.6120650 132.1230300 128.3763690
   3.2742490 133.0775730 141.2256860   3.1786090 132.1370460 141.0757260
   4.1174470 133.2990800 140.8304930   6.6705910 130.8217060 131.1890520
   7.0635480 131.1389260 130.3759210   7.0322760 129.9428940 131.3035040
   4.9798080 129.5724370 142.4487380   4.2896400 129.3796570 143.0833470
   5.7230380 129.8559010 142.9811680   7.2561050 133.4122810 135.2841300
   6.5242170 133.9209620 135.6331400   6.8585390 132.5952790 134.9830080
   3.6938440 130.0877010 133.6893790   3.6974500 129.6466960 132.8398330
   4.5889560 130.4094340 133.7965610   3.7558590 131.0889090 126.6800550
   3.8771410 131.0475570 127.6286370   3.3707100 131.9513240 126.5247280
   7.7186960 128.8656490 134.6964240   7.7359700 129.3165140 135.5406090
   7.4702540 127.9662130 134.9097680   2.7680090 133.3990230 126.0783850
   2.1996990 132.9508480 125.4519760   3.4769090 133.7583010 125.5449000
  11.1457710 126.2788670 140.5350620  11.4703480 125.5478330 141.0608600
  11.1814220 125.9602310 139.6331610   3.9946410 134.1478790 135.4359200
   4.3616540 133.6737360 136.1820540   3.8051470 135.0220360 135.7767540
   1.7845780 133.1887430 137.7543410   1.4802850 134.0679410 137.9793770
   2.7392240 133.2487220 137.7900850  11.0715550 136.3913780 134.1436650
  11.7914670 136.8869070 133.7532760  10.8697370 135.7131670 133.4990520
   6.5325490 127.7851740 128.2866040   5.7190100 127.2864910 128.2111350
   6.3387440 128.6249990 127.8702390   6.4534350 136.4622840 140.0305650
   6.3871660 135.5418510 139.7763240   5.8239490 136.5598280 140.7450290
   9.2473880 132.1571390 126.5828200  10.1353500 132.4688620 126.4079540
   9.2178970 131.2843640 126.1908780   5.2434470 138.3295080 127.2616370
   5.5850170 139.0737310 126.7659690   4.4147180 138.6426200 127.6241200
   6.3851080 139.2843410 139.7809450   6.3995620 138.3524370 139.5628360
   5.6776180 139.3703170 140.4199220  11.5188150 133.4683230 126.0508060
  11.4351870 133.8997450 125.2004500  12.2382340 133.9281580 126.4834880
  12.5962290 135.9250750 139.1278030  11.8710480 136.5179530 138.9307420
  13.1237750 135.9174290 138.3291400  12.5475400 140.3225490 128.7790190
  11.9051560 139.6681110 129.0533910  12.1606060 140.7280580 128.0030860
   8.1261880 137.6510920 132.6261880   8.4785700 137.0539050 131.9663250
   7.2424210 137.3255150 132.7970130   4.2125160 138.4108610 130.0332290
   4.8996290 138.9577820 130.4139880   3.4257580 138.9549340 130.0681900
   3.5152370 135.4154640 129.6457650   3.9715150 136.2259890 129.8717840
   3.1640580 135.0977780 130.4776140   5.8184980 140.9260980 136.8749950
   6.4627200 141.1320360 137.5523370   6.1814420 140.1649380 136.4220800
   7.0917060 138.9293330 135.5927400   7.7339290 138.2286490 135.7059570
   7.6166410 139.7091770 135.4124290  10.9372780 139.2141950 125.3166540
  10.7110360 138.4972390 125.9091180  10.5468980 138.9654390 124.4788290
   8.8654680 139.7288230 138.7963460   9.2010920 140.3154920 139.4741380
   7.9455020 139.5980940 139.0261250  10.5189030 137.1313890 126.9780700
  10.2310730 137.5926580 127.7658580  11.3141200 136.6711660 127.2464920
   4.6943260 139.7779560 141.9651520   4.3740130 139.0588800 142.5097210
   4.0201620 140.4534630 142.0387580   2.7357430 140.6240010 126.9084670
   2.7267530 141.3569700 126.2929180   1.8155790 140.3771590 127.0011630
   7.9096860 130.0105720 137.3288320   8.2777680 129.1900930 137.6567890
   7.0495060 130.0707610 137.7443970  11.2758890 128.9662660 128.1375880
  10.6472050 129.0708330 127.4234110  10.7810810 129.1859440 128.9269760
   5.7217030 140.6868250 125.5709860   5.8229010 140.4832240 124.6411840
   4.8218770 140.4326530 125.7757640   3.2442920 131.2448610 129.5533760
   2.5359070 131.7134950 129.9947370   3.5287400 130.5870620 130.1878950
   4.8698850 132.6645310 137.5526290   5.3684100 133.1391130 138.2178140
   5.0121800 131.7408830 137.7596320   7.2758350 127.9699270 130.9929550
   7.1526130 127.9885400 130.0439060   8.2242910 128.0178210 131.1127950
   4.3635140 143.2054570 130.2657530   4.6176640 143.1675960 129.3436900
   3.4147620 143.0787900 130.2585780  12.0765710 128.8813270 138.3954680
  11.5739310 129.6218670 138.7348490  12.8922370 129.2697270 138.0791470
  10.3687720 134.1246450 131.8416040   9.4277860 134.1396680 132.0163730
  10.6831790 133.3382410 132.2876340  12.3713300 141.2955300 133.5170300
  12.4960720 142.1186470 133.9894110  13.2378860 141.0846030 133.1694450
   2.9533140 142.5616820 125.0113000   3.7461750 142.8505650 124.5594790
   2.4337490 142.1308990 124.3325480   7.6853740 138.6812450 142.3248420
   7.0791900 138.7044050 141.5844170   7.3807850 137.9495490 142.8615670
   9.1154110 142.4092740 140.9357830  10.0675860 142.3250760 140.8858070
   8.9682330 143.0734450 141.6091620  12.0063310 141.7886950 126.4349740
  11.7204820 141.3752090 125.6203920  11.8082860 142.7174660 126.3150260
   3.4710540 137.7820230 124.8755350   3.3661180 137.1672580 125.6016730
   3.3034760 137.2586120 124.0918360   3.6224860 136.4677030 140.8544580
   2.8570530 137.0362030 140.7699250   3.8040820 136.1753240 139.9612810
   6.7113270 136.8440260 125.4797340   6.1623370 137.2909560 126.1240080
   7.3332530 136.3389510 126.0035010  10.7648210 138.1982360 141.4119600
  11.5057680 138.5358120 140.9087060  10.0020890 138.3674420 140.8589370
   2.3788390 135.8031180 127.3762640   2.8004810 135.6371050 128.2194030
   2.5039230 134.9931410 126.8817780   4.8916030 134.8268790 124.6239740
   5.4121690 134.1117810 124.2580890   5.5384430 135.4654660 124.9240250
   9.4393870 136.2497190 139.9474810   9.8534890 136.4042270 140.7965230
   8.5044870 136.3752410 140.1100590   9.9116040 133.5893350 141.9513960
  10.4936810 132.8345670 141.8634440  10.0877810 134.1200790 141.1745440
   3.7949550 127.3063340 137.2958300   3.3466850 127.3287600 136.4503850
   3.1614750 126.9082360 137.8928600   4.2009100 136.2017670 137.9170740
   4.6197210 137.0450400 137.7446980   3.2817730 136.3389710 137.6877520
   6.5373000 133.9333850 139.3008580   6.6569210 133.3374990 140.0403420
   7.3967000 133.9703540 138.8809880   8.8760900 134.4871040 137.8771090
   8.3496120 135.0113660 137.2736230   9.2192240 135.1198430 138.5080820
   2.0516520 142.5070680 139.0328470   1.5137610 143.2316740 138.7137170
   2.3050480 142.0301020 138.2425810   3.3041770 130.4755200 140.5584400
   3.8941460 130.1671050 141.2462220   2.4862010 130.0034950 140.7144300
   8.1235200 130.0921010 140.7917420   7.4350720 129.4302550 140.7267410
   8.8441220 129.6459280 141.2365880   8.7535600 126.6872640 126.8507680
   9.0337890 125.8440540 127.2067100   7.9801330 126.9195750 127.3646430
   4.9078730 143.7421890 139.2915120   4.8337430 144.6457030 139.5987490
   4.0057570 143.4233790 139.2637190   3.2915020 127.9199650 125.2954880
   2.9437020 127.2423640 124.7157330   3.4927790 127.4589160 126.1098270
   5.4564060 142.9080400 126.9141480   6.3514850 143.2465370 126.9360240
   5.4881690 142.1859810 126.2865760  12.4358410 141.4384070 139.6207680
  11.8360400 141.4976630 138.8771600  12.5652310 140.4989050 139.7504530
  13.6759860 139.1801890 124.9577390  12.8452820 139.2478540 125.4284620
  13.8531690 140.0706010 124.6544250  13.1316320 135.9249370 127.4611590
  13.8935230 136.4946020 127.5671280  13.1470690 135.3576570 128.2319900
  14.1376290 136.7799470 132.3053520  14.5085120 135.9966790 131.8989490
  14.7778220 137.4688570 132.1270820  11.1210050 138.1636050 137.7183840
  10.3069890 138.5933210 137.9809630  11.5284250 138.7754460 137.1052890
  13.1835490 136.2183740 124.6184110  13.4584330 137.1262620 124.4903330
  12.9946230 136.1546270 125.5546100   9.5811100 129.2428590 125.9137740
   9.9995980 129.0559570 125.0734400   9.2747160 128.3907640 126.2240670
  13.0800830 134.1552730 129.6113540  12.7044430 133.3880660 129.1794830
  12.3503950 134.5375430 130.0988470  12.4700450 133.3024250 139.2453060
  12.2386540 133.0737000 138.3451010  12.7305000 134.2223800 139.1997950
  10.9088520 128.5280680 142.0232760  11.7858700 128.5364080 142.4066760
  10.9209360 127.7911520 141.4125110  12.3551790 132.3810220 132.9120780
  12.8789270 131.8872870 132.2810950  12.9411210 132.5160580 133.6568350
  12.5341510 132.4650090 136.4340330  11.5844220 132.4313630 136.5485320
  12.7154520 133.3750200 136.1990100  11.8451760 131.6383570 128.8513190
  12.3410880 131.4054440 129.6362070  11.6467830 130.7995410 128.4350830
  13.2738920 130.2744520 131.3850870  13.1638200 130.1200560 132.3233140
  14.0346510 129.7465460 131.1426280  11.6204640 126.2138650 137.8433870
  12.2576860 126.8272790 138.2093060  11.7679530 126.2499310 136.8983100
  14.1629190 128.1052440 124.6257010  15.0878500 127.9733620 124.4175300
  14.1404980 128.1845260 125.5793460  14.2367680 128.8763100 127.2513720
  13.4419180 128.8108220 127.7806630  14.4410960 129.8113740 127.2399070
  11.1786100 142.9154650 131.2452110  11.7745170 142.5939220 130.5686530
  11.4364250 142.4426470 132.0365380   2.7854700 140.9032150 136.9952460
   2.5446060 141.1706710 136.1082980   3.7257340 141.0737880 137.0503320
   4.9909120 127.3664840 140.7508970   4.9298010 127.9586670 141.5004380
   5.9309500 127.2590800 140.6059230   7.6283680 127.0234900 140.3901260
   8.2424090 127.3414190 139.7282340   8.1733240 126.5383490 141.0097120
  14.0458860 142.9226530 137.7963100  13.5517140 143.3195400 137.0790230
  13.4372150 142.2975740 138.1900380   8.3691720 125.5867040 136.7170550
   7.4951560 125.9202150 136.5143480   8.2602470 125.1140220 137.5422420
   9.2763700 127.7937910 138.1012270   8.9477060 126.9789670 137.7214000
  10.2246000 127.7507720 137.9777960  11.7298310 143.5649950 135.0749840
  11.2701280 144.3165760 134.7007860  11.1010770 142.8456420 135.0164640
   2.1594030 141.8738190 134.2497970   2.6759050 141.2625550 133.7246230
   2.8091410 142.3766970 134.7408980   4.8989530 142.7646680 135.0766950
   5.1867340 142.5100980 134.1999960   5.4112750 142.2124040 135.6672520
   6.1166540 126.5036880 135.6563460   5.3338330 126.9782380 135.9360220
   5.8229470 125.5991710 135.5476640  10.6687610 127.2059980 133.7012550
  11.1095700 127.1505080 132.8534150  10.3995200 128.1217990 133.7722730
  12.5326180 126.8375220 131.7121370  12.4714580 125.8936440 131.5652390
  13.3118210 126.9455310 132.2574830   4.0020760 128.9223630 131.1679490
   3.1895270 128.5480520 130.8275370   4.5062400 128.1668710 131.4700680
   8.5045740 125.5866080 132.4062560   9.1075110 126.1586290 132.8811080
   7.7638730 126.1505520 132.1836460  11.6480340 125.9887640 127.6802840
  11.8430970 126.8871090 127.9470270  10.8610210 125.7574720 128.1735790
   2.0269940 127.0723550 129.7724540   1.3972680 126.3710860 129.9394670
   1.4875080 127.8327680 129.5557700   4.9661890 143.6862780 142.4435150
   5.8929200 143.4507050 142.4871110   4.9512320 144.5134780 141.9621180
  13.2006950 143.2288350 129.4409400  13.3759140 142.5426090 128.7970320
  12.5028520 143.7535400 129.0486070   2.1525500 126.3507530 142.2077030
   1.8709770 126.8541130 141.4437850   2.5345200 125.5529280 141.8419160
   8.7540960 125.7661110 142.7857500   8.6406410 126.0855720 143.6809020
   9.5710700 126.1673620 142.4894780  11.5339450 142.9132640 142.2676190
  12.3264770 142.4181870 142.0602150  11.8272600 143.5922780 142.8751800
   7.6599110 133.7853580 113.1492240   7.5793160 132.8708190 112.8783950
   7.2463530 134.2820650 112.4431950   5.7917150 135.5632600 115.0301510
   5.0159250 135.0833040 115.3200080   6.4430080 134.8838250 114.8557670
   9.8124580 139.9692790 113.8100640   9.3506110 139.1980030 114.1387810
  10.6250130 139.9958860 114.3153090   6.0387890 142.2550800 113.4304630
   5.4199330 142.7108300 112.8599070   6.8939670 142.4102260 113.0294330
   5.2326140 138.2389790 115.0371670   5.1634420 137.2979730 114.8760800
   5.9946000 138.3291200 115.6094240   6.2631310 131.0460170 115.2640600
   6.6396130 130.1732050 115.1514270   6.1650820 131.3818870 114.3731040
  10.0455430 128.5410610 112.1968940  10.8665050 128.0507180 112.2394420
  10.0789510 129.1308270 112.9500780   2.2344050 132.3872170 115.0583220
   2.7422270 132.8853140 115.6988240   2.7657290 131.6107370 114.8822580
  14.3354980 130.5577360 118.7612570  13.6307150 130.9459070 118.2427680
  14.6012900 131.2527650 119.3633500   6.9051240 137.1390040 110.8236540
   6.2868510 137.6039490 110.2599260   7.4174490 137.8317520 111.2406050
   1.7683000 136.6665910 117.5020140   1.4352380 137.2934830 118.1441210
   1.9449680 137.1927790 116.7221810  10.2816910 130.4810990 114.9696480
   9.5772480 130.7695880 115.5499590  10.6429070 131.2911100 114.6096040
  11.8979690 140.0986120 117.2323960  11.2143210 140.7685230 117.2240630
  12.4373980 140.2966770 116.4668820  13.3503830 129.9265780 115.3605690
  12.4028740 129.9604760 115.4921120  13.6753820 130.7404730 115.7455050
   3.8823370 126.2262960 113.6561680   4.1898350 125.6709850 112.9397180
   2.9524070 126.3607420 113.4734670   9.4338430 141.9430250 115.9469140
   9.4465590 141.5392540 115.0791400   8.8813650 142.7177540 115.8430570
  10.7283850 138.6646470 111.0359310  10.6180180 137.7220800 111.1608730
  10.7252100 139.0262110 111.9222070   8.8323870 136.8460090 117.2751750
   9.2492660 136.6320200 116.4405210   9.5563690 137.1032880 117.8460370
   6.2704130 134.2911790 110.3921800   5.3433410 134.2249170 110.6210270
   6.4228950 135.2291920 110.2777040   6.2573210 130.5628790 107.3888960
   5.3176880 130.7242750 107.4741420   6.5756470 131.2814470 106.8424950
  12.7785970 135.2447310 117.3667990  11.9504600 135.3140400 116.8918120
  13.3736450 135.8301620 116.8983820  10.3001420 135.8532090 110.8957050
   9.6813840 135.5151640 110.2483350  10.2825870 135.2091850 111.6036240
   9.7427980 132.0316630 118.3122860   9.3299160 132.8570340 118.5662850
   9.0103930 131.4461670 118.1199220   1.8760770 134.8176530 113.1741530
   1.4717770 134.1053780 112.6787430   1.9623890 134.4729770 114.0629570
   2.3442470 138.5044090 115.3380740   2.0470760 137.8989560 114.6588520
   3.2942290 138.5421400 115.2270100  10.4328080 142.0775960 119.0003840
   9.9558640 142.8848150 118.8076450   9.7489870 141.4254290 119.1530050
   8.4766120 135.0918900 107.9029800   8.9159400 134.2541330 107.7567620
   9.1894540 135.7248300 107.9893940   6.5861500 140.0314970 111.8711040
   7.0257410 140.7739300 111.4566430   6.5248390 140.2741540 112.7950000
   2.0612470 141.0560800 122.7731060   2.0327900 141.4603750 121.9059490
   1.8977440 140.1271160 122.6102660  12.0583260 126.3461710 106.2170840
  11.7455920 126.4388540 107.1169910  12.8195730 126.9242740 106.1668270
  14.0127290 141.8387900 124.0695230  14.4887010 142.3170790 124.7484310
  14.6334450 141.7705390 123.3440730  13.4160540 139.0300750 121.2295240
  13.5423600 138.7912630 120.3112420  13.4581920 138.1985290 121.7017320
   7.2777280 142.7328750 119.7990050   7.7921950 142.6436760 120.6012480
   6.4346360 143.0788450 120.0917960   9.2531680 143.0184090 109.2274050
   9.0932820 142.7287030 110.1255880   9.0878390 142.2424220 108.6919280
   8.9557810 140.5271650 107.7872050   8.2622970 140.5248940 107.1274330
   9.6980670 140.1030970 107.3566220   8.5207740 142.1534360 111.8620540
   8.9764690 141.3723740 112.1759160   8.8600260 142.8641180 112.4061720
  13.2684550 131.0833210 122.1944980  12.6528820 131.5912880 121.6660440
  12.9480970 130.1831540 122.1370920   5.3298870 129.9225100 119.6607170
   4.8678240 130.1308120 120.4727110   4.9276980 129.1084450 119.3577840
  10.3303380 131.1434050 120.7903830   9.4796970 130.8439800 121.1112900
  10.1705170 131.3876060 119.8787650   7.4253090 132.6435800 122.8902620
   7.7506500 131.8099550 122.5504850   8.2133420 133.1664320 123.0380950
   4.1587880 126.6767280 108.9377680   3.5342060 126.6727150 109.6630990
   4.0718000 125.8098240 108.5413650   3.0804960 127.6003910 115.9161450
   3.3777290 128.5066740 115.8353470   3.6290520 127.1122690 115.3021020
   8.0641040 132.1853520 110.3843750   7.4649930 132.9089320 110.2007370
   8.6120650 132.1230300 109.6020200   3.2742490 133.0775730 122.4513370
   3.1786090 132.1370460 122.3013770   4.1174470 133.2990800 122.0561440
   6.6705910 130.8217060 112.4147030   7.0635480 131.1389260 111.6015720
   7.0322760 129.9428940 112.5291550   4.9798080 129.5724370 123.6743890
   4.2896400 129.3796570 124.3089980   5.7230380 129.8559010 124.2068190
   7.2561050 133.4122810 116.5097810   6.5242170 133.9209620 116.8587910
   6.8585390 132.5952790 116.2086590   3.6938440 130.0877010 114.9150300
   3.6974500 129.6466960 114.0654840   4.5889560 130.4094340 115.0222120
   3.7558590 131.0889090 107.9057060   3.8771410 131.0475570 108.8542880
   3.3707100 131.9513240 107.7503790   7.7186960 128.8656490 115.9220750
   7.7359700 129.3165140 116.7662600   7.4702540 127.9662130 116.1354190
   2.7680090 133.3990230 107.3040360   2.1996990 132.9508480 106.6776270
   3.4769090 133.7583010 106.7705510  11.1457710 126.2788670 121.7607130
  11.4703480 125.5478330 122.2865110  11.1814220 125.9602310 120.8588120
   3.9946410 134.1478790 116.6615710   4.3616540 133.6737360 117.4077050
   3.8051470 135.0220360 117.0024050   1.7845780 133.1887430 118.9799920
   1.4802850 134.0679410 119.2050280   2.7392240 133.2487220 119.0157360
  11.0715550 136.3913780 115.3693160  11.7914670 136.8869070 114.9789270
  10.8697370 135.7131670 114.7247030   6.5325490 127.7851740 109.5122550
   5.7190100 127.2864910 109.4367860   6.3387440 128.6249990 109.0958900
   6.4534350 136.4622840 121.2562160   6.3871660 135.5418510 121.0019750
   5.8239490 136.5598280 121.9706800   9.2473880 132.1571390 107.8084710
  10.1353500 132.4688620 107.6336050   9.2178970 131.2843640 107.4165290
   5.2434470 138.3295080 108.4872880   5.5850170 139.0737310 107.9916200
   4.4147180 138.6426200 108.8497710   6.3851080 139.2843410 121.0065960
   6.3995620 138.3524370 120.7884870   5.6776180 139.3703170 121.6455730
  11.5188150 133.4683230 107.2764570  11.4351870 133.8997450 106.4261010
  12.2382340 133.9281580 107.7091390  12.5962290 135.9250750 120.3534540
  11.8710480 136.5179530 120.1563930  13.1237750 135.9174290 119.5547910
  12.5475400 140.3225490 110.0046700  11.9051560 139.6681110 110.2790420
  12.1606060 140.7280580 109.2287370   8.1261880 137.6510920 113.8518390
   8.4785700 137.0539050 113.1919760   7.2424210 137.3255150 114.0226640
   4.2125160 138.4108610 111.2588800   4.8996290 138.9577820 111.6396390
   3.4257580 138.9549340 111.2938410   3.5152370 135.4154640 110.8714160
   3.9715150 136.2259890 111.0974350   3.1640580 135.0977780 111.7032650
   5.8184980 140.9260980 118.1006460   6.4627200 141.1320360 118.7779880
   6.1814420 140.1649380 117.6477310   7.0917060 138.9293330 116.8183910
   7.7339290 138.2286490 116.9316080   7.6166410 139.7091770 116.6380800
  10.9372780 139.2141950 106.5423050  10.7110360 138.4972390 107.1347690
  10.5468980 138.9654390 105.7044800   8.8654680 139.7288230 120.0219970
   9.2010920 140.3154920 120.6997890   7.9455020 139.5980940 120.2517760
  10.5189030 137.1313890 108.2037210  10.2310730 137.5926580 108.9915090
  11.3141200 136.6711660 108.4721430   4.6943260 139.7779560 123.1908030
   4.3740130 139.0588800 123.7353720   4.0201620 140.4534630 123.2644090
   2.7357430 140.6240010 108.1341180   2.7267530 141.3569700 107.5185690
   1.8155790 140.3771590 108.2268140   7.9096860 130.0105720 118.5544830
   8.2777680 129.1900930 118.8824400   7.0495060 130.0707610 118.9700480
  11.2758890 128.9662660 109.3632390  10.6472050 129.0708330 108.6490620
  10.7810810 129.1859440 110.1526270   5.7217030 140.6868250 106.7966370
   5.8229010 140.4832240 105.8668350   4.8218770 140.4326530 107.0014150
   3.2442920 131.2448610 110.7790270   2.5359070 131.7134950 111.2203880
   3.5287400 130.5870620 111.4135460   4.8698850 132.6645310 118.7782800
   5.3684100 133.1391130 119.4434650   5.0121800 131.7408830 118.9852830
   7.2758350 127.9699270 112.2186060   7.1526130 127.9885400 111.2695570
   8.2242910 128.0178210 112.3384460   4.3635140 143.2054570 111.4914040
   4.6176640 143.1675960 110.5693410   3.4147620 143.0787900 111.4842290
  12.0765710 128.8813270 119.6211190  11.5739310 129.6218670 119.9605000
  12.8922370 129.2697270 119.3047980  10.3687720 134.1246450 113.0672550
   9.4277860 134.1396680 113.2420240  10.6831790 133.3382410 113.5132850
  12.3713300 141.2955300 114.7426810  12.4960720 142.1186470 115.2150620
  13.2378860 141.0846030 114.3950960   2.9533140 142.5616820 106.2369510
   3.7461750 142.8505650 105.7851300   2.4337490 142.1308990 105.5581990
   7.6853740 138.6812450 123.5504930   7.0791900 138.7044050 122.8100680
   7.3807850 137.9495490 124.0872180   9.1154110 142.4092740 122.1614340
  10.0675860 142.3250760 122.1114580   8.9682330 143.0734450 122.8348130
  12.0063310 141.7886950 107.6606250  11.7204820 141.3752090 106.8460430
  11.8082860 142.7174660 107.5406770   3.4710540 137.7820230 106.1011860
   3.3661180 137.1672580 106.8273240   3.3034760 137.2586120 105.3174870
   3.6224860 136.4677030 122.0801090   2.8570530 137.0362030 121.9955760
   3.8040820 136.1753240 121.1869320   6.7113270 136.8440260 106.7053850
   6.1623370 137.2909560 107.3496590   7.3332530 136.3389510 107.2291520
  10.7648210 138.1982360 122.6376110  11.5057680 138.5358120 122.1343570
  10.0020890 138.3674420 122.0845880   2.3788390 135.8031180 108.6019150
   2.8004810 135.6371050 109.4450540   2.5039230 134.9931410 108.1074290
   4.8916030 134.8268790 105.8496250   5.4121690 134.1117810 105.4837400
   5.5384430 135.4654660 106.1496760   9.4393870 136.2497190 121.1731320
   9.8534890 136.4042270 122.0221740   8.5044870 136.3752410 121.3357100
   9.9116040 133.5893350 123.1770470  10.4936810 132.8345670 123.0890950
  10.0877810 134.1200790 122.4001950   3.7949550 127.3063340 118.5214810
   3.3466850 127.3287600 117.6760360   3.1614750 126.9082360 119.1185110
   4.2009100 136.2017670 119.1427250   4.6197210 137.0450400 118.9703490
   3.2817730 136.3389710 118.9134030   6.5373000 133.9333850 120.5265090
   6.6569210 133.3374990 121.2659930   7.3967000 133.9703540 120.1066390
   8.8760900 134.4871040 119.1027600   8.3496120 135.0113660 118.4992740
   9.2192240 135.1198430 119.7337330   2.0516520 142.5070680 120.2584980
   1.5137610 143.2316740 119.9393680   2.3050480 142.0301020 119.4682320
   3.3041770 130.4755200 121.7840910   3.8941460 130.1671050 122.4718730
   2.4862010 130.0034950 121.9400810   8.1235200 130.0921010 122.0173930
   7.4350720 129.4302550 121.9523920   8.8441220 129.6459280 122.4622390
   8.7535600 126.6872640 108.0764190   9.0337890 125.8440540 108.4323610
   7.9801330 126.9195750 108.5902940   4.9078730 143.7421890 120.5171630
   4.8337430 144.6457030 120.8244000   4.0057570 143.4233790 120.4893700
   3.2915020 127.9199650 106.5211390   2.9437020 127.2423640 105.9413840
   3.4927790 127.4589160 107.3354780   5.4564060 142.9080400 108.1397990
   6.3514850 143.2465370 108.1616750   5.4881690 142.1859810 107.5122270
  12.4358410 141.4384070 120.8464190  11.8360400 141.4976630 120.1028110
  12.5652310 140.4989050 120.9761040  13.6759860 139.1801890 106.1833900
  12.8452820 139.2478540 106.6541130  13.8531690 140.0706010 105.8800760
  13.1316320 135.9249370 108.6868100  13.8935230 136.4946020 108.7927790
  13.1470690 135.3576570 109.4576410  14.1376290 136.7799470 113.5310030
  14.5085120 135.9966790 113.1246000  14.7778220 137.4688570 113.3527330
  11.1210050 138.1636050 118.9440350  10.3069890 138.5933210 119.2066140
  11.5284250 138.7754460 118.3309400  13.1835490 136.2183740 105.8440620
  13.4584330 137.1262620 105.7159840  12.9946230 136.1546270 106.7802610
   9.5811100 129.2428590 107.1394250   9.9995980 129.0559570 106.2990910
   9.2747160 128.3907640 107.4497180  13.0800830 134.1552730 110.8370050
  12.7044430 133.3880660 110.4051340  12.3503950 134.5375430 111.3244980
  12.4700450 133.3024250 120.4709570  12.2386540 133.0737000 119.5707520
  12.7305000 134.2223800 120.4254460  10.9088520 128.5280680 123.2489270
  11.7858700 128.5364080 123.6323270  10.9209360 127.7911520 122.6381620
  12.3551790 132.3810220 114.1377290  12.8789270 131.8872870 113.5067460
  12.9411210 132.5160580 114.8824860  12.5341510 132.4650090 117.6596840
  11.5844220 132.4313630 117.7741830  12.7154520 133.3750200 117.4246610
  11.8451760 131.6383570 110.0769700  12.3410880 131.4054440 110.8618580
  11.6467830 130.7995410 109.6607340  13.2738920 130.2744520 112.6107380
  13.1638200 130.1200560 113.5489650  14.0346510 129.7465460 112.3682790
  11.6204640 126.2138650 119.0690380  12.2576860 126.8272790 119.4349570
  11.7679530 126.2499310 118.1239610  14.1629190 128.1052440 105.8513520
  15.0878500 127.9733620 105.6431810  14.1404980 128.1845260 106.8049970
  14.2367680 128.8763100 108.4770230  13.4419180 128.8108220 109.0063140
  14.4410960 129.8113740 108.4655580  11.1786100 142.9154650 112.4708620
  11.7745170 142.5939220 111.7943040  11.4364250 142.4426470 113.2621890
   2.7854700 140.9032150 118.2208970   2.5446060 141.1706710 117.3339490
   3.7257340 141.0737880 118.2759830   4.9909120 127.3664840 121.9765480
   4.9298010 127.9586670 122.7260890   5.9309500 127.2590800 121.8315740
   7.6283680 127.0234900 121.6157770   8.2424090 127.3414190 120.9538850
   8.1733240 126.5383490 122.2353630  14.0458860 142.9226530 119.0219610
  13.5517140 143.3195400 118.3046740  13.4372150 142.2975740 119.4156890
   8.3691720 125.5867040 117.9427060   7.4951560 125.9202150 117.7399990
   8.2602470 125.1140220 118.7678930   9.2763700 127.7937910 119.3268780
   8.9477060 126.9789670 118.9470510  10.2246000 127.7507720 119.2034470
  11.7298310 143.5649950 116.3006350  11.2701280 144.3165760 115.9264370
  11.1010770 142.8456420 116.2421150   2.1594030 141.8738190 115.4754480
   2.6759050 141.2625550 114.9502740   2.8091410 142.3766970 115.9665490
   4.8989530 142.7646680 116.3023460   5.1867340 142.5100980 115.4256470
   5.4112750 142.2124040 116.8929030   6.1166540 126.5036880 116.8819970
   5.3338330 126.9782380 117.1616730   5.8229470 125.5991710 116.7733150
  10.6687610 127.2059980 114.9269060  11.1095700 127.1505080 114.0790660
  10.3995200 128.1217990 114.9979240  12.5326180 126.8375220 112.9377880
  12.4714580 125.8936440 112.7908900  13.3118210 126.9455310 113.4831340
   4.0020760 128.9223630 112.3936000   3.1895270 128.5480520 112.0531880
   4.5062400 128.1668710 112.6957190   8.5045740 125.5866080 113.6319070
   9.1075110 126.1586290 114.1067590   7.7638730 126.1505520 113.4092970
  11.6480340 125.9887640 108.9059350  11.8430970 126.8871090 109.1726780
  10.8610210 125.7574720 109.3992300   2.0269940 127.0723550 110.9981050
   1.3972680 126.3710860 111.1651180   1.4875080 127.8327680 110.7814210
   4.9661890 143.6862780 123.6691660   5.8929200 143.4507050 123.7127620
   4.9512320 144.5134780 123.1877690  13.2006950 143.2288350 110.6665910
  13.3759140 142.5426090 110.0226830  12.5028520 143.7535400 110.2742580
   2.1525500 126.3507530 123.4333540   1.8709770 126.8541130 122.6694360
   2.5345200 125.5529280 123.0675670   8.7540960 125.7661110 124.0114010
   8.6406410 126.0855720 124.9065530   9.5710700 126.1673620 123.7151290
  11.5339450 142.9132640 123.4932700  12.3264770 142.4181870 123.2858660
  11.8272600 143.5922780 124.1008310   7.6599110 133.7853580  94.3748750
   7.5793160 132.8708190  94.1040460   7.2463530 134.2820650  93.6688460
   5.7917150 135.5632600  96.2558020   5.0159250 135.0833040  96.5456590
   6.4430080 134.8838250  96.0814180   9.8124580 139.9692790  95.0357150
   9.3506110 139.1980030  95.3644320  10.6250130 139.9958860  95.5409600
   6.0387890 142.2550800  94.6561140   5.4199330 142.7108300  94.0855580
   6.8939670 142.4102260  94.2550840   5.2326140 138.2389790  96.2628180
   5.1634420 137.2979730  96.1017310   5.9946000 138.3291200  96.8350750
   6.2631310 131.0460170  96.4897110   6.6396130 130.1732050  96.3770780
   6.1650820 131.3818870  95.5987550  10.0455430 128.5410610  93.4225450
  10.8665050 128.0507180  93.4650930  10.0789510 129.1308270  94.1757290
   2.2344050 132.3872170  96.2839730   2.7422270 132.8853140  96.9244750
   2.7657290 131.6107370  96.1079090  14.3354980 130.5577360  99.9869080
  13.6307150 130.9459070  99.4684190  14.6012900 131.2527650 100.5890010
   6.9051240 137.1390040  92.0493050   6.2868510 137.6039490  91.4855770
   7.4174490 137.8317520  92.4662560   1.7683000 136.6665910  98.7276650
   1.4352380 137.2934830  99.3697720   1.9449680 137.1927790  97.9478320
  10.2816910 130.4810990  96.1952990   9.5772480 130.7695880  96.7756100
  10.6429070 131.2911100  95.8352550  11.8979690 140.0986120  98.4580470
  11.2143210 140.7685230  98.4497140  12.4373980 140.2966770  97.6925330
  13.3503830 129.9265780  96.5862200  12.4028740 129.9604760  96.7177630
  13.6753820 130.7404730  96.9711560   3.8823370 126.2262960  94.8818190
   4.1898350 125.6709850  94.1653690   2.9524070 126.3607420  94.6991180
   9.4338430 141.9430250  97.1725650   9.4465590 141.5392540  96.3047910
   8.8813650 142.7177540  97.0687080  10.7283850 138.6646470  92.2615820
  10.6180180 137.7220800  92.3865240  10.7252100 139.0262110  93.1478580
   8.8323870 136.8460090  98.5008260   9.2492660 136.6320200  97.6661720
   9.5563690 137.1032880  99.0716880   6.2704130 134.2911790  91.6178310
   5.3433410 134.2249170  91.8466780   6.4228950 135.2291920  91.5033550
   6.2573210 130.5628790  88.6145470   5.3176880 130.7242750  88.6997930
   6.5756470 131.2814470  88.0681460  12.7785970 135.2447310  98.5924500
  11.9504600 135.3140400  98.1174630  13.3736450 135.8301620  98.1240330
  10.3001420 135.8532090  92.1213560   9.6813840 135.5151640  91.4739860
  10.2825870 135.2091850  92.8292750   9.7427980 132.0316630  99.5379370
   9.3299160 132.8570340  99.7919360   9.0103930 131.4461670  99.3455730
   1.8760770 134.8176530  94.3998040   1.4717770 134.1053780  93.9043940
   1.9623890 134.4729770  95.2886080   2.3442470 138.5044090  96.5637250
   2.0470760 137.8989560  95.8845030   3.2942290 138.5421400  96.4526610
  10.4328080 142.0775960 100.2260350   9.9558640 142.8848150 100.0332960
   9.7489870 141.4254290 100.3786560   8.4766120 135.0918900  89.1286310
   8.9159400 134.2541330  88.9824130   9.1894540 135.7248300  89.2150450
   6.5861500 140.0314970  93.0967550   7.0257410 140.7739300  92.6822940
   6.5248390 140.2741540  94.0206510   2.0612470 141.0560800 103.9987570
   2.0327900 141.4603750 103.1316000   1.8977440 140.1271160 103.8359170
  12.0583260 126.3461710  87.4427350  11.7455920 126.4388540  88.3426420
  12.8195730 126.9242740  87.3924780  14.0127290 141.8387900 105.2951740
  14.4887010 142.3170790 105.9740820  14.6334450 141.7705390 104.5697240
  13.4160540 139.0300750 102.4551750  13.5423600 138.7912630 101.5368930
  13.4581920 138.1985290 102.9273830   7.2777280 142.7328750 101.0246560
   7.7921950 142.6436760 101.8268990   6.4346360 143.0788450 101.3174470
   9.2531680 143.0184090  90.4530560   9.0932820 142.7287030  91.3512390
   9.0878390 142.2424220  89.9175790   8.9557810 140.5271650  89.0128560
   8.2622970 140.5248940  88.3530840   9.6980670 140.1030970  88.5822730
   8.5207740 142.1534360  93.0877050   8.9764690 141.3723740  93.4015670
   8.8600260 142.8641180  93.6318230  13.2684550 131.0833210 103.4201490
  12.6528820 131.5912880 102.8916950  12.9480970 130.1831540 103.3627430
   5.3298870 129.9225100 100.8863680   4.8678240 130.1308120 101.6983620
   4.9276980 129.1084450 100.5834350  10.3303380 131.1434050 102.0160340
   9.4796970 130.8439800 102.3369410  10.1705170 131.3876060 101.1044160
   7.4253090 132.6435800 104.1159130   7.7506500 131.8099550 103.7761360
   8.2133420 133.1664320 104.2637460   4.1587880 126.6767280  90.1634190
   3.5342060 126.6727150  90.8887500   4.0718000 125.8098240  89.7670160
   3.0804960 127.6003910  97.1417960   3.3777290 128.5066740  97.0609980
   3.6290520 127.1122690  96.5277530   8.0641040 132.1853520  91.6100260
   7.4649930 132.9089320  91.4263880   8.6120650 132.1230300  90.8276710
   3.2742490 133.0775730 103.6769880   3.1786090 132.1370460 103.5270280
   4.1174470 133.2990800 103.2817950   6.6705910 130.8217060  93.6403540
   7.0635480 131.1389260  92.8272230   7.0322760 129.9428940  93.7548060
   4.9798080 129.5724370 104.9000400   4.2896400 129.3796570 105.5346490
   5.7230380 129.8559010 105.4324700   7.2561050 133.4122810  97.7354320
   6.5242170 133.9209620  98.0844420   6.8585390 132.5952790  97.4343100
   3.6938440 130.0877010  96.1406810   3.6974500 129.6466960  95.2911350
   4.5889560 130.4094340  96.2478630   3.7558590 131.0889090  89.1313570
   3.8771410 131.0475570  90.0799390   3.3707100 131.9513240  88.9760300
   7.7186960 128.8656490  97.1477260   7.7359700 129.3165140  97.9919110
   7.4702540 127.9662130  97.3610700   2.7680090 133.3990230  88.5296870
   2.1996990 132.9508480  87.9032780   3.4769090 133.7583010  87.9962020
  11.1457710 126.2788670 102.9863640  11.4703480 125.5478330 103.5121620
  11.1814220 125.9602310 102.0844630   3.9946410 134.1478790  97.8872220
   4.3616540 133.6737360  98.6333560   3.8051470 135.0220360  98.2280560
   1.7845780 133.1887430 100.2056430   1.4802850 134.0679410 100.4306790
   2.7392240 133.2487220 100.2413870  11.0715550 136.3913780  96.5949670
  11.7914670 136.8869070  96.2045780  10.8697370 135.7131670  95.9503540
   6.5325490 127.7851740  90.7379060   5.7190100 127.2864910  90.6624370
   6.3387440 128.6249990  90.3215410   6.4534350 136.4622840 102.4818670
   6.3871660 135.5418510 102.2276260   5.8239490 136.5598280 103.1963310
   9.2473880 132.1571390  89.0341220  10.1353500 132.4688620  88.8592560
   9.2178970 131.2843640  88.6421800   5.2434470 138.3295080  89.7129390
   5.5850170 139.0737310  89.2172710   4.4147180 138.6426200  90.0754220
   6.3851080 139.2843410 102.2322470   6.3995620 138.3524370 102.0141380
   5.6776180 139.3703170 102.8712240  11.5188150 133.4683230  88.5021080
  11.4351870 133.8997450  87.6517520  12.2382340 133.9281580  88.9347900
  12.5962290 135.9250750 101.5791050  11.8710480 136.5179530 101.3820440
  13.1237750 135.9174290 100.7804420  12.5475400 140.3225490  91.2303210
  11.9051560 139.6681110  91.5046930  12.1606060 140.7280580  90.4543880
   8.1261880 137.6510920  95.0774900   8.4785700 137.0539050  94.4176270
   7.2424210 137.3255150  95.2483150   4.2125160 138.4108610  92.4845310
   4.8996290 138.9577820  92.8652900   3.4257580 138.9549340  92.5194920
   3.5152370 135.4154640  92.0970670   3.9715150 136.2259890  92.3230860
   3.1640580 135.0977780  92.9289160   5.8184980 140.9260980  99.3262970
   6.4627200 141.1320360 100.0036390   6.1814420 140.1649380  98.8733820
   7.0917060 138.9293330  98.0440420   7.7339290 138.2286490  98.1572590
   7.6166410 139.7091770  97.8637310  10.9372780 139.2141950  87.7679560
  10.7110360 138.4972390  88.3604200  10.5468980 138.9654390  86.9301310
   8.8654680 139.7288230 101.2476480   9.2010920 140.3154920 101.9254400
   7.9455020 139.5980940 101.4774270  10.5189030 137.1313890  89.4293720
  10.2310730 137.5926580  90.2171600  11.3141200 136.6711660  89.6977940
   4.6943260 139.7779560 104.4164540   4.3740130 139.0588800 104.9610230
   4.0201620 140.4534630 104.4900600   2.7357430 140.6240010  89.3597690
   2.7267530 141.3569700  88.7442200   1.8155790 140.3771590  89.4524650
   7.9096860 130.0105720  99.7801340   8.2777680 129.1900930 100.1080910
   7.0495060 130.0707610 100.1956990  11.2758890 128.9662660  90.5888900
  10.6472050 129.0708330  89.8747130  10.7810810 129.1859440  91.3782780
   5.7217030 140.6868250  88.0222880   5.8229010 140.4832240  87.0924860
   4.8218770 140.4326530  88.2270660   3.2442920 131.2448610  92.0046780
   2.5359070 131.7134950  92.4460390   3.5287400 130.5870620  92.6391970
   4.8698850 132.6645310 100.0039310   5.3684100 133.1391130 100.6691160
   5.0121800 131.7408830 100.2109340   7.2758350 127.9699270  93.4442570
   7.1526130 127.9885400  92.4952080   8.2242910 128.0178210  93.5640970
   4.3635140 143.2054570  92.7170550   4.6176640 143.1675960  91.7949920
   3.4147620 143.0787900  92.7098800  12.0765710 128.8813270 100.8467700
  11.5739310 129.6218670 101.1861510  12.8922370 129.2697270 100.5304490
  10.3687720 134.1246450  94.2929060   9.4277860 134.1396680  94.4676750
  10.6831790 133.3382410  94.7389360  12.3713300 141.2955300  95.9683320
  12.4960720 142.1186470  96.4407130  13.2378860 141.0846030  95.6207470
   2.9533140 142.5616820  87.4626020   3.7461750 142.8505650  87.0107810
   2.4337490 142.1308990  86.7838500   7.6853740 138.6812450 104.7761440
   7.0791900 138.7044050 104.0357190   7.3807850 137.9495490 105.3128690
   9.1154110 142.4092740 103.3870850  10.0675860 142.3250760 103.3371090
   8.9682330 143.0734450 104.0604640  12.0063310 141.7886950  88.8862760
  11.7204820 141.3752090  88.0716940  11.8082860 142.7174660  88.7663280
   3.4710540 137.7820230  87.3268370   3.3661180 137.1672580  88.0529750
   3.3034760 137.2586120  86.5431380   3.6224860 136.4677030 103.3057600
   2.8570530 137.0362030 103.2212270   3.8040820 136.1753240 102.4125830
   6.7113270 136.8440260  87.9310360   6.1623370 137.2909560  88.5753100
   7.3332530 136.3389510  88.4548030  10.7648210 138.1982360 103.8632620
  11.5057680 138.5358120 103.3600080  10.0020890 138.3674420 103.3102390
   2.3788390 135.8031180  89.8275660   2.8004810 135.6371050  90.6707050
   2.5039230 134.9931410  89.3330800   4.8916030 134.8268790  87.0752760
   5.4121690 134.1117810  86.7093910   5.5384430 135.4654660  87.3753270
   9.4393870 136.2497190 102.3987830   9.8534890 136.4042270 103.2478250
   8.5044870 136.3752410 102.5613610   9.9116040 133.5893350 104.4026980
  10.4936810 132.8345670 104.3147460  10.0877810 134.1200790 103.6258460
   3.7949550 127.3063340  99.7471320   3.3466850 127.3287600  98.9016870
   3.1614750 126.9082360 100.3441620   4.2009100 136.2017670 100.3683760
   4.6197210 137.0450400 100.1960000   3.2817730 136.3389710 100.1390540
   6.5373000 133.9333850 101.7521600   6.6569210 133.3374990 102.4916440
   7.3967000 133.9703540 101.3322900   8.8760900 134.4871040 100.3284110
   8.3496120 135.0113660  99.7249250   9.2192240 135.1198430 100.9593840
   2.0516520 142.5070680 101.4841490   1.5137610 143.2316740 101.1650190
   2.3050480 142.0301020 100.6938830   3.3041770 130.4755200 103.0097420
   3.8941460 130.1671050 103.6975240   2.4862010 130.0034950 103.1657320
   8.1235200 130.0921010 103.2430440   7.4350720 129.4302550 103.1780430
   8.8441220 129.6459280 103.6878900   8.7535600 126.6872640  89.3020700
   9.0337890 125.8440540  89.6580120   7.9801330 126.9195750  89.8159450
   4.9078730 143.7421890 101.7428140   4.8337430 144.6457030 102.0500510
   4.0057570 143.4233790 101.7150210   3.2915020 127.9199650  87.7467900
   2.9437020 127.2423640  87.1670350   3.4927790 127.4589160  88.5611290
   5.4564060 142.9080400  89.3654500   6.3514850 143.2465370  89.3873260
   5.4881690 142.1859810  88.7378780  12.4358410 141.4384070 102.0720700
  11.8360400 141.4976630 101.3284620  12.5652310 140.4989050 102.2017550
  13.6759860 139.1801890  87.4090410  12.8452820 139.2478540  87.8797640
  13.8531690 140.0706010  87.1057270  13.1316320 135.9249370  89.9124610
  13.8935230 136.4946020  90.0184300  13.1470690 135.3576570  90.6832920
  14.1376290 136.7799470  94.7566540  14.5085120 135.9966790  94.3502510
  14.7778220 137.4688570  94.5783840  11.1210050 138.1636050 100.1696860
  10.3069890 138.5933210 100.4322650  11.5284250 138.7754460  99.5565910
  13.1835490 136.2183740  87.0697130  13.4584330 137.1262620  86.9416350
  12.9946230 136.1546270  88.0059120   9.5811100 129.2428590  88.3650760
   9.9995980 129.0559570  87.5247420   9.2747160 128.3907640  88.6753690
  13.0800830 134.1552730  92.0626560  12.7044430 133.3880660  91.6307850
  12.3503950 134.5375430  92.5501490  12.4700450 133.3024250 101.6966080
  12.2386540 133.0737000 100.7964030  12.7305000 134.2223800 101.6510970
  10.9088520 128.5280680 104.4745780  11.7858700 128.5364080 104.8579780
  10.9209360 127.7911520 103.8638130  12.3551790 132.3810220  95.3633800
  12.8789270 131.8872870  94.7323970  12.9411210 132.5160580  96.1081370
  12.5341510 132.4650090  98.8853350  11.5844220 132.4313630  98.9998340
  12.7154520 133.3750200  98.6503120  11.8451760 131.6383570  91.3026210
  12.3410880 131.4054440  92.0875090  11.6467830 130.7995410  90.8863850
  13.2738920 130.2744520  93.8363890  13.1638200 130.1200560  94.7746160
  14.0346510 129.7465460  93.5939300  11.6204640 126.2138650 100.2946890
  12.2576860 126.8272790 100.6606080  11.7679530 126.2499310  99.3496120
  14.1629190 128.1052440  87.0770030  15.0878500 127.9733620  86.8688320
  14.1404980 128.1845260  88.0306480  14.2367680 128.8763100  89.7026740
  13.4419180 128.8108220  90.2319650  14.4410960 129.8113740  89.6912090
  11.1786100 142.9154650  93.6965130  11.7745170 142.5939220  93.0199550
  11.4364250 142.4426470  94.4878400   2.7854700 140.9032150  99.4465480
   2.5446060 141.1706710  98.5596000   3.7257340 141.0737880  99.5016340
   4.9909120 127.3664840 103.2021990   4.9298010 127.9586670 103.9517400
   5.9309500 127.2590800 103.0572250   7.6283680 127.0234900 102.8414280
   8.2424090 127.3414190 102.1795360   8.1733240 126.5383490 103.4610140
  14.0458860 142.9226530 100.2476120  13.5517140 143.3195400  99.5303250
  13.4372150 142.2975740 100.6413400   8.3691720 125.5867040  99.1683570
   7.4951560 125.9202150  98.9656500   8.2602470 125.1140220  99.9935440
   9.2763700 127.7937910 100.5525290   8.9477060 126.9789670 100.1727020
  10.2246000 127.7507720 100.4290980  11.7298310 143.5649950  97.5262860
  11.2701280 144.3165760  97.1520880  11.1010770 142.8456420  97.4677660
   2.1594030 141.8738190  96.7010990   2.6759050 141.2625550  96.1759250
   2.8091410 142.3766970  97.1922000   4.8989530 142.7646680  97.5279970
   5.1867340 142.5100980  96.6512980   5.4112750 142.2124040  98.1185540
   6.1166540 126.5036880  98.1076480   5.3338330 126.9782380  98.3873240
   5.8229470 125.5991710  97.9989660  10.6687610 127.2059980  96.1525570
  11.1095700 127.1505080  95.3047170  10.3995200 128.1217990  96.2235750
  12.5326180 126.8375220  94.1634390  12.4714580 125.8936440  94.0165410
  13.3118210 126.9455310  94.7087850   4.0020760 128.9223630  93.6192510
   3.1895270 128.5480520  93.2788390   4.5062400 128.1668710  93.9213700
   8.5045740 125.5866080  94.8575580   9.1075110 126.1586290  95.3324100
   7.7638730 126.1505520  94.6349480  11.6480340 125.9887640  90.1315860
  11.8430970 126.8871090  90.3983290  10.8610210 125.7574720  90.6248810
   2.0269940 127.0723550  92.2237560   1.3972680 126.3710860  92.3907690
   1.4875080 127.8327680  92.0070720   4.9661890 143.6862780 104.8948170
   5.8929200 143.4507050 104.9384130   4.9512320 144.5134780 104.4134200
  13.2006950 143.2288350  91.8922420  13.3759140 142.5426090  91.2483340
  12.5028520 143.7535400  91.4999090   2.1525500 126.3507530 104.6590050
   1.8709770 126.8541130 103.8950870   2.5345200 125.5529280 104.2932180
   8.7540960 125.7661110 105.2370520   8.6406410 126.0855720 106.1322040
   9.5710700 126.1673620 104.9407800  11.5339450 142.9132640 104.7189210
  12.3264770 142.4181870 104.5115170  11.8272600 143.5922780 105.3264820
   7.6599110 133.7853580  75.6005260   7.5793160 132.8708190  75.3296970
   7.2463530 134.2820650  74.8944970   5.7917150 135.5632600  77.4814530
   5.0159250 135.0833040  77.7713100   6.4430080 134.8838250  77.3070690
   9.8124580 139.9692790  76.2613660   9.3506110 139.1980030  76.5900830
  10.6250130 139.9958860  76.7666110   6.0387890 142.2550800  75.8817650
   5.4199330 142.7108300  75.3112090   6.8939670 142.4102260  75.4807350
   5.2326140 138.2389790  77.4884690   5.1634420 137.2979730  77.3273820
   5.9946000 138.3291200  78.0607260   6.2631310 131.0460170  77.7153620
   6.6396130 130.1732050  77.6027290   6.1650820 131.3818870  76.8244060
  10.0455430 128.5410610  74.6481960  10.8665050 128.0507180  74.6907440
  10.0789510 129.1308270  75.4013800   2.2344050 132.3872170  77.5096240
   2.7422270 132.8853140  78.1501260   2.7657290 131.6107370  77.3335600
  14.3354980 130.5577360  81.2125590  13.6307150 130.9459070  80.6940700
  14.6012900 131.2527650  81.8146520   6.9051240 137.1390040  73.2749560
   6.2868510 137.6039490  72.7112280   7.4174490 137.8317520  73.6919070
   1.7683000 136.6665910  79.9533160   1.4352380 137.2934830  80.5954230
   1.9449680 137.1927790  79.1734830  10.2816910 130.4810990  77.4209500
   9.5772480 130.7695880  78.0012610  10.6429070 131.2911100  77.0609060
  11.8979690 140.0986120  79.6836980  11.2143210 140.7685230  79.6753650
  12.4373980 140.2966770  78.9181840  13.3503830 129.9265780  77.8118710
  12.4028740 129.9604760  77.9434140  13.6753820 130.7404730  78.1968070
   3.8823370 126.2262960  76.1074700   4.1898350 125.6709850  75.3910200
   2.9524070 126.3607420  75.9247690   9.4338430 141.9430250  78.3982160
   9.4465590 141.5392540  77.5304420   8.8813650 142.7177540  78.2943590
  10.7283850 138.6646470  73.4872330  10.6180180 137.7220800  73.6121750
  10.7252100 139.0262110  74.3735090   8.8323870 136.8460090  79.7264770
   9.2492660 136.6320200  78.8918230   9.5563690 137.1032880  80.2973390
   6.2704130 134.2911790  72.8434820   5.3433410 134.2249170  73.0723290
   6.4228950 135.2291920  72.7290060   6.2573210 130.5628790  69.8401980
   5.3176880 130.7242750  69.9254440   6.5756470 131.2814470  69.2937970
  12.7785970 135.2447310  79.8181010  11.9504600 135.3140400  79.3431140
  13.3736450 135.8301620  79.3496840  10.3001420 135.8532090  73.3470070
   9.6813840 135.5151640  72.6996370  10.2825870 135.2091850  74.0549260
   9.7427980 132.0316630  80.7635880   9.3299160 132.8570340  81.0175870
   9.0103930 131.4461670  80.5712240   1.8760770 134.8176530  75.6254550
   1.4717770 134.1053780  75.1300450   1.9623890 134.4729770  76.5142590
   2.3442470 138.5044090  77.7893760   2.0470760 137.8989560  77.1101540
   3.2942290 138.5421400  77.6783120  10.4328080 142.0775960  81.4516860
   9.9558640 142.8848150  81.2589470   9.7489870 141.4254290  81.6043070
   8.4766120 135.0918900  70.3542820   8.9159400 134.2541330  70.2080640
   9.1894540 135.7248300  70.4406960   6.5861500 140.0314970  74.3224060
   7.0257410 140.7739300  73.9079450   6.5248390 140.2741540  75.2463020
   2.0612470 141.0560800  85.2244080   2.0327900 141.4603750  84.3572510
   1.8977440 140.1271160  85.0615680  12.0583260 126.3461710  68.6683860
  11.7455920 126.4388540  69.5682930  12.8195730 126.9242740  68.6181290
  14.0127290 141.8387900  86.5208250  14.4887010 142.3170790  87.1997330
  14.6334450 141.7705390  85.7953750  13.4160540 139.0300750  83.6808260
  13.5423600 138.7912630  82.7625440  13.4581920 138.1985290  84.1530340
   7.2777280 142.7328750  82.2503070   7.7921950 142.6436760  83.0525500
   6.4346360 143.0788450  82.5430980   9.2531680 143.0184090  71.6787070
   9.0932820 142.7287030  72.5768900   9.0878390 142.2424220  71.1432300
   8.9557810 140.5271650  70.2385070   8.2622970 140.5248940  69.5787350
   9.6980670 140.1030970  69.8079240   8.5207740 142.1534360  74.3133560
   8.9764690 141.3723740  74.6272180   8.8600260 142.8641180  74.8574740
  13.2684550 131.0833210  84.6458000  12.6528820 131.5912880  84.1173460
  12.9480970 130.1831540  84.5883940   5.3298870 129.9225100  82.1120190
   4.8678240 130.1308120  82.9240130   4.9276980 129.1084450  81.8090860
  10.3303380 131.1434050  83.2416850   9.4796970 130.8439800  83.5625920
  10.1705170 131.3876060  82.3300670   7.4253090 132.6435800  85.3415640
   7.7506500 131.8099550  85.0017870   8.2133420 133.1664320  85.4893970
   4.1587880 126.6767280  71.3890700   3.5342060 126.6727150  72.1144010
   4.0718000 125.8098240  70.9926670   3.0804960 127.6003910  78.3674470
   3.3777290 128.5066740  78.2866490   3.6290520 127.1122690  77.7534040
   8.0641040 132.1853520  72.8356770   7.4649930 132.9089320  72.6520390
   8.6120650 132.1230300  72.0533220   3.2742490 133.0775730  84.9026390
   3.1786090 132.1370460  84.7526790   4.1174470 133.2990800  84.5074460
   6.6705910 130.8217060  74.8660050   7.0635480 131.1389260  74.0528740
   7.0322760 129.9428940  74.9804570   4.9798080 129.5724370  86.1256910
   4.2896400 129.3796570  86.7603000   5.7230380 129.8559010  86.6581210
   7.2561050 133.4122810  78.9610830   6.5242170 133.9209620  79.3100930
   6.8585390 132.5952790  78.6599610   3.6938440 130.0877010  77.3663320
   3.6974500 129.6466960  76.5167860   4.5889560 130.4094340  77.4735140
   3.7558590 131.0889090  70.3570080   3.8771410 131.0475570  71.3055900
   3.3707100 131.9513240  70.2016810   7.7186960 128.8656490  78.3733770
   7.7359700 129.3165140  79.2175620   7.4702540 127.9662130  78.5867210
   2.7680090 133.3990230  69.7553380   2.1996990 132.9508480  69.1289290
   3.4769090 133.7583010  69.2218530  11.1457710 126.2788670  84.2120150
  11.4703480 125.5478330  84.7378130  11.1814220 125.9602310  83.3101140
   3.9946410 134.1478790  79.1128730   4.3616540 133.6737360  79.8590070
   3.8051470 135.0220360  79.4537070   1.7845780 133.1887430  81.4312940
   1.4802850 134.0679410  81.6563300   2.7392240 133.2487220  81.4670380
  11.0715550 136.3913780  77.8206180  11.7914670 136.8869070  77.4302290
  10.8697370 135.7131670  77.1760050   6.5325490 127.7851740  71.9635570
   5.7190100 127.2864910  71.8880880   6.3387440 128.6249990  71.5471920
   6.4534350 136.4622840  83.7075180   6.3871660 135.5418510  83.4532770
   5.8239490 136.5598280  84.4219820   9.2473880 132.1571390  70.2597730
  10.1353500 132.4688620  70.0849070   9.2178970 131.2843640  69.8678310
   5.2434470 138.3295080  70.9385900   5.5850170 139.0737310  70.4429220
   4.4147180 138.6426200  71.3010730   6.3851080 139.2843410  83.4578980
   6.3995620 138.3524370  83.2397890   5.6776180 139.3703170  84.0968750
  11.5188150 133.4683230  69.7277590  11.4351870 133.8997450  68.8774030
  12.2382340 133.9281580  70.1604410  12.5962290 135.9250750  82.8047560
  11.8710480 136.5179530  82.6076950  13.1237750 135.9174290  82.0060930
  12.5475400 140.3225490  72.4559720  11.9051560 139.6681110  72.7303440
  12.1606060 140.7280580  71.6800390   8.1261880 137.6510920  76.3031410
   8.4785700 137.0539050  75.6432780   7.2424210 137.3255150  76.4739660
   4.2125160 138.4108610  73.7101820   4.8996290 138.9577820  74.0909410
   3.4257580 138.9549340  73.7451430   3.5152370 135.4154640  73.3227180
   3.9715150 136.2259890  73.5487370   3.1640580 135.0977780  74.1545670
   5.8184980 140.9260980  80.5519480   6.4627200 141.1320360  81.2292900
   6.1814420 140.1649380  80.0990330   7.0917060 138.9293330  79.2696930
   7.7339290 138.2286490  79.3829100   7.6166410 139.7091770  79.0893820
  10.9372780 139.2141950  68.9936070  10.7110360 138.4972390  69.5860710
  10.5468980 138.9654390  68.1557820   8.8654680 139.7288230  82.4732990
   9.2010920 140.3154920  83.1510910   7.9455020 139.5980940  82.7030780
  10.5189030 137.1313890  70.6550230  10.2310730 137.5926580  71.4428110
  11.3141200 136.6711660  70.9234450   4.6943260 139.7779560  85.6421050
   4.3740130 139.0588800  86.1866740   4.0201620 140.4534630  85.7157110
   2.7357430 140.6240010  70.5854200   2.7267530 141.3569700  69.9698710
   1.8155790 140.3771590  70.6781160   7.9096860 130.0105720  81.0057850
   8.2777680 129.1900930  81.3337420   7.0495060 130.0707610  81.4213500
  11.2758890 128.9662660  71.8145410  10.6472050 129.0708330  71.1003640
  10.7810810 129.1859440  72.6039290   5.7217030 140.6868250  69.2479390
   5.8229010 140.4832240  68.3181370   4.8218770 140.4326530  69.4527170
   3.2442920 131.2448610  73.2303290   2.5359070 131.7134950  73.6716900
   3.5287400 130.5870620  73.8648480   4.8698850 132.6645310  81.2295820
   5.3684100 133.1391130  81.8947670   5.0121800 131.7408830  81.4365850
   7.2758350 127.9699270  74.6699080   7.1526130 127.9885400  73.7208590
   8.2242910 128.0178210  74.7897480   4.3635140 143.2054570  73.9427060
   4.6176640 143.1675960  73.0206430   3.4147620 143.0787900  73.9355310
  12.0765710 128.8813270  82.0724210  11.5739310 129.6218670  82.4118020
  12.8922370 129.2697270  81.7561000  10.3687720 134.1246450  75.5185570
   9.4277860 134.1396680  75.6933260  10.6831790 133.3382410  75.9645870
  12.3713300 141.2955300  77.1939830  12.4960720 142.1186470  77.6663640
  13.2378860 141.0846030  76.8463980   2.9533140 142.5616820  68.6882530
   3.7461750 142.8505650  68.2364320   2.4337490 142.1308990  68.0095010
   7.6853740 138.6812450  86.0017950   7.0791900 138.7044050  85.2613700
   7.3807850 137.9495490  86.5385200   9.1154110 142.4092740  84.6127360
  10.0675860 142.3250760  84.5627600   8.9682330 143.0734450  85.2861150
  12.0063310 141.7886950  70.1119270  11.7204820 141.3752090  69.2973450
  11.8082860 142.7174660  69.9919790   3.4710540 137.7820230  68.5524880
   3.3661180 137.1672580  69.2786260   3.3034760 137.2586120  67.7687890
   3.6224860 136.4677030  84.5314110   2.8570530 137.0362030  84.4468780
   3.8040820 136.1753240  83.6382340   6.7113270 136.8440260  69.1566870
   6.1623370 137.2909560  69.8009610   7.3332530 136.3389510  69.6804540
  10.7648210 138.1982360  85.0889130  11.5057680 138.5358120  84.5856590
  10.0020890 138.3674420  84.5358900   2.3788390 135.8031180  71.0532170
   2.8004810 135.6371050  71.8963560   2.5039230 134.9931410  70.5587310
   4.8916030 134.8268790  68.3009270   5.4121690 134.1117810  67.9350420
   5.5384430 135.4654660  68.6009780   9.4393870 136.2497190  83.6244340
   9.8534890 136.4042270  84.4734760   8.5044870 136.3752410  83.7870120
   9.9116040 133.5893350  85.6283490  10.4936810 132.8345670  85.5403970
  10.0877810 134.1200790  84.8514970   3.7949550 127.3063340  80.9727830
   3.3466850 127.3287600  80.1273380   3.1614750 126.9082360  81.5698130
   6.5373000 133.9333850  82.9778110   6.6569210 133.3374990  83.7172950
   7.3967000 133.9703540  82.5579410   8.8760900 134.4871040  81.5540620
   8.3496120 135.0113660  80.9505760   9.2192240 135.1198430  82.1850350
   2.0516520 142.5070680  82.7098000   1.5137610 143.2316740  82.3906700
   2.3050480 142.0301020  81.9195340   3.3041770 130.4755200  84.2353930
   3.8941460 130.1671050  84.9231750   2.4862010 130.0034950  84.3913830
   8.1235200 130.0921010  84.4686950   7.4350720 129.4302550  84.4036940
   8.8441220 129.6459280  84.9135410   8.7535600 126.6872640  70.5277210
   9.0337890 125.8440540  70.8836630   7.9801330 126.9195750  71.0415960
   4.9078730 143.7421890  82.9684650   4.8337430 144.6457030  83.2757020
   4.0057570 143.4233790  82.9406720   3.2915020 127.9199650  68.9724410
   2.9437020 127.2423640  68.3926860   3.4927790 127.4589160  69.7867800
   5.4564060 142.9080400  70.5911010   6.3514850 143.2465370  70.6129770
   5.4881690 142.1859810  69.9635290  12.4358410 141.4384070  83.2977210
  11.8360400 141.4976630  82.5541130  12.5652310 140.4989050  83.4274060
  13.6759860 139.1801890  68.6346920  12.8452820 139.2478540  69.1054150
  13.8531690 140.0706010  68.3313780  13.1316320 135.9249370  71.1381120
  13.8935230 136.4946020  71.2440810  13.1470690 135.3576570  71.9089430
  14.1376290 136.7799470  75.9823050  14.5085120 135.9966790  75.5759020
  14.7778220 137.4688570  75.8040350  11.1210050 138.1636050  81.3953370
  10.3069890 138.5933210  81.6579160  11.5284250 138.7754460  80.7822420
  13.1835490 136.2183740  68.2953640  13.4584330 137.1262620  68.1672860
  12.9946230 136.1546270  69.2315630   9.5811100 129.2428590  69.5907270
   9.9995980 129.0559570  68.7503930   9.2747160 128.3907640  69.9010200
  13.0800830 134.1552730  73.2883070  12.7044430 133.3880660  72.8564360
  12.3503950 134.5375430  73.7758000  12.4700450 133.3024250  82.9222590
  12.2386540 133.0737000  82.0220540  12.7305000 134.2223800  82.8767480
  10.9088520 128.5280680  85.7002290  11.7858700 128.5364080  86.0836290
  10.9209360 127.7911520  85.0894640  12.3551790 132.3810220  76.5890310
  12.8789270 131.8872870  75.9580480  12.9411210 132.5160580  77.3337880
  12.5341510 132.4650090  80.1109860  11.5844220 132.4313630  80.2254850
  12.7154520 133.3750200  79.8759630  11.8451760 131.6383570  72.5282720
  12.3410880 131.4054440  73.3131600  11.6467830 130.7995410  72.1120360
  13.2738920 130.2744520  75.0620400  13.1638200 130.1200560  76.0002670
  14.0346510 129.7465460  74.8195810  11.6204640 126.2138650  81.5203400
  12.2576860 126.8272790  81.8862590  11.7679530 126.2499310  80.5752630
  14.1629190 128.1052440  68.3026540  15.0878500 127.9733620  68.0944830
  14.1404980 128.1845260  69.2562990  14.2367680 128.8763100  70.9283250
  13.4419180 128.8108220  71.4576160  14.4410960 129.8113740  70.9168600
  11.1786100 142.9154650  74.9221640  11.7745170 142.5939220  74.2456060
  11.4364250 142.4426470  75.7134910   2.7854700 140.9032150  80.6721990
   2.5446060 141.1706710  79.7852510   3.7257340 141.0737880  80.7272850
   4.9909120 127.3664840  84.4278500   4.9298010 127.9586670  85.1773910
   5.9309500 127.2590800  84.2828760   7.6283680 127.0234900  84.0670790
   8.2424090 127.3414190  83.4051870   8.1733240 126.5383490  84.6866650
  14.0458860 142.9226530  81.4732630  13.5517140 143.3195400  80.7559760
  13.4372150 142.2975740  81.8669910   8.3691720 125.5867040  80.3940080
   7.4951560 125.9202150  80.1913010   8.2602470 125.1140220  81.2191950
   9.2763700 127.7937910  81.7781800   8.9477060 126.9789670  81.3983530
  10.2246000 127.7507720  81.6547490  11.7298310 143.5649950  78.7519370
  11.2701280 144.3165760  78.3777390  11.1010770 142.8456420  78.6934170
   2.1594030 141.8738190  77.9267500   2.6759050 141.2625550  77.4015760
   2.8091410 142.3766970  78.4178510   4.8989530 142.7646680  78.7536480
   5.1867340 142.5100980  77.8769490   5.4112750 142.2124040  79.3442050
   6.1166540 126.5036880  79.3332990   5.3338330 126.9782380  79.6129750
   5.8229470 125.5991710  79.2246170  10.6687610 127.2059980  77.3782080
  11.1095700 127.1505080  76.5303680  10.3995200 128.1217990  77.4492260
  12.5326180 126.8375220  75.3890900  12.4714580 125.8936440  75.2421920
  13.3118210 126.9455310  75.9344360   4.0020760 128.9223630  74.8449020
   3.1895270 128.5480520  74.5044900   4.5062400 128.1668710  75.1470210
   8.5045740 125.5866080  76.0832090   9.1075110 126.1586290  76.5580610
   7.7638730 126.1505520  75.8605990  11.6480340 125.9887640  71.3572370
  11.8430970 126.8871090  71.6239800  10.8610210 125.7574720  71.8505320
   2.0269940 127.0723550  73.4494070   1.3972680 126.3710860  73.6164200
   1.4875080 127.8327680  73.2327230   4.9661890 143.6862780  86.1204680
   5.8929200 143.4507050  86.1640640   4.9512320 144.5134780  85.6390710
  13.2006950 143.2288350  73.1178930  13.3759140 142.5426090  72.4739850
  12.5028520 143.7535400  72.7255600   2.1525500 126.3507530  85.8846560
   1.8709770 126.8541130  85.1207380   2.5345200 125.5529280  85.5188690
   8.7540960 125.7661110  86.4627030   8.6406410 126.0855720  87.3578550
   9.5710700 126.1673620  86.1664310  11.5339450 142.9132640  85.9445720
  12.3264770 142.4181870  85.7371680  11.8272600 143.5922780  86.5521330
   7.6599110 133.7853580  56.8261770   7.5793160 132.8708190  56.5553480
   7.2463530 134.2820650  56.1201480   5.7917150 135.5632600  58.7071040
   5.0159250 135.0833040  58.9969610   6.4430080 134.8838250  58.5327200
   9.8124580 139.9692790  57.4870170   9.3506110 139.1980030  57.8157340
  10.6250130 139.9958860  57.9922620   6.0387890 142.2550800  57.1074160
   5.4199330 142.7108300  56.5368600   6.8939670 142.4102260  56.7063860
   5.2326140 138.2389790  58.7141200   5.1634420 137.2979730  58.5530330
   5.9946000 138.3291200  59.2863770   6.2631310 131.0460170  58.9410130
   6.6396130 130.1732050  58.8283800   6.1650820 131.3818870  58.0500570
  10.0455430 128.5410610  55.8738470  10.8665050 128.0507180  55.9163950
  10.0789510 129.1308270  56.6270310   2.2344050 132.3872170  58.7352750
   2.7422270 132.8853140  59.3757770   2.7657290 131.6107370  58.5592110
  14.3354980 130.5577360  62.4382100  13.6307150 130.9459070  61.9197210
  14.6012900 131.2527650  63.0403030   6.9051240 137.1390040  54.5006070
   6.2868510 137.6039490  53.9368790   7.4174490 137.8317520  54.9175580
   1.7683000 136.6665910  61.1789670   1.4352380 137.2934830  61.8210740
   1.9449680 137.1927790  60.3991340  10.2816910 130.4810990  58.6466010
   9.5772480 130.7695880  59.2269120  10.6429070 131.2911100  58.2865570
  11.8979690 140.0986120  60.9093490  11.2143210 140.7685230  60.9010160
  12.4373980 140.2966770  60.1438350  13.3503830 129.9265780  59.0375220
  12.4028740 129.9604760  59.1690650  13.6753820 130.7404730  59.4224580
   3.8823370 126.2262960  57.3331210   4.1898350 125.6709850  56.6166710
   2.9524070 126.3607420  57.1504200   9.4338430 141.9430250  59.6238670
   9.4465590 141.5392540  58.7560930   8.8813650 142.7177540  59.5200100
  10.7283850 138.6646470  54.7128840  10.6180180 137.7220800  54.8378260
  10.7252100 139.0262110  55.5991600   8.8323870 136.8460090  60.9521280
   9.2492660 136.6320200  60.1174740   9.5563690 137.1032880  61.5229900
   6.2704130 134.2911790  54.0691330   5.3433410 134.2249170  54.2979800
   6.4228950 135.2291920  53.9546570   6.2573210 130.5628790  51.0658490
   5.3176880 130.7242750  51.1510950   6.5756470 131.2814470  50.5194480
  12.7785970 135.2447310  61.0437520  11.9504600 135.3140400  60.5687650
  13.3736450 135.8301620  60.5753350  10.3001420 135.8532090  54.5726580
   9.6813840 135.5151640  53.9252880  10.2825870 135.2091850  55.2805770
   9.7427980 132.0316630  61.9892390   9.3299160 132.8570340  62.2432380
   9.0103930 131.4461670  61.7968750   1.8760770 134.8176530  56.8511060
   1.4717770 134.1053780  56.3556960   1.9623890 134.4729770  57.7399100
   2.3442470 138.5044090  59.0150270   2.0470760 137.8989560  58.3358050
   3.2942290 138.5421400  58.9039630  10.4328080 142.0775960  62.6773370
   9.9558640 142.8848150  62.4845980   9.7489870 141.4254290  62.8299580
   8.4766120 135.0918900  51.5799330   8.9159400 134.2541330  51.4337150
   9.1894540 135.7248300  51.6663470   6.5861500 140.0314970  55.5480570
   7.0257410 140.7739300  55.1335960   6.5248390 140.2741540  56.4719530
   2.0612470 141.0560800  66.4500590   2.0327900 141.4603750  65.5829020
   1.8977440 140.1271160  66.2872190  12.0583260 126.3461710  49.8940370
  11.7455920 126.4388540  50.7939440  12.8195730 126.9242740  49.8437800
  14.0127290 141.8387900  67.7464760  14.4887010 142.3170790  68.4253840
  14.6334450 141.7705390  67.0210260  13.4160540 139.0300750  64.9064770
  13.5423600 138.7912630  63.9881950  13.4581920 138.1985290  65.3786850
   7.2777280 142.7328750  63.4759580   7.7921950 142.6436760  64.2782010
   6.4346360 143.0788450  63.7687490   9.2531680 143.0184090  52.9043580
   9.0932820 142.7287030  53.8025410   9.0878390 142.2424220  52.3688810
   8.9557810 140.5271650  51.4641580   8.2622970 140.5248940  50.8043860
   9.6980670 140.1030970  51.0335750   8.5207740 142.1534360  55.5390070
   8.9764690 141.3723740  55.8528690   8.8600260 142.8641180  56.0831250
  13.2684550 131.0833210  65.8714510  12.6528820 131.5912880  65.3429970
  12.9480970 130.1831540  65.8140450   5.3298870 129.9225100  63.3376700
   4.8678240 130.1308120  64.1496640   4.9276980 129.1084450  63.0347370
  10.3303380 131.1434050  64.4673360   9.4796970 130.8439800  64.7882430
  10.1705170 131.3876060  63.5557180   7.4253090 132.6435800  66.5672150
   7.7506500 131.8099550  66.2274380   8.2133420 133.1664320  66.7150480
   4.1587880 126.6767280  52.6147210   3.5342060 126.6727150  53.3400520
   4.0718000 125.8098240  52.2183180   3.0804960 127.6003910  59.5930980
   3.3777290 128.5066740  59.5123000   3.6290520 127.1122690  58.9790550
   8.0641040 132.1853520  54.0613280   7.4649930 132.9089320  53.8776900
   8.6120650 132.1230300  53.2789730   3.2742490 133.0775730  66.1282900
   3.1786090 132.1370460  65.9783300   4.1174470 133.2990800  65.7330970
   6.6705910 130.8217060  56.0916560   7.0635480 131.1389260  55.2785250
   7.0322760 129.9428940  56.2061080   4.9798080 129.5724370  67.3513420
   4.2896400 129.3796570  67.9859510   5.7230380 129.8559010  67.8837720
   7.2561050 133.4122810  60.1867340   6.5242170 133.9209620  60.5357440
   6.8585390 132.5952790  59.8856120   3.6938440 130.0877010  58.5919830
   3.6974500 129.6466960  57.7424370   4.5889560 130.4094340  58.6991650
   3.7558590 131.0889090  51.5826590   3.8771410 131.0475570  52.5312410
   3.3707100 131.9513240  51.4273320   7.7186960 128.8656490  59.5990280
   7.7359700 129.3165140  60.4432130   7.4702540 127.9662130  59.8123720
   2.7680090 133.3990230  50.9809890   2.1996990 132.9508480  50.3545800
   3.4769090 133.7583010  50.4475040  11.1457710 126.2788670  65.4376660
  11.4703480 125.5478330  65.9634640  11.1814220 125.9602310  64.5357650
   3.9946410 134.1478790  60.3385240   4.3616540 133.6737360  61.0846580
   3.8051470 135.0220360  60.6793580   1.7845780 133.1887430  62.6569450
   1.4802850 134.0679410  62.8819810   2.7392240 133.2487220  62.6926890
  11.0715550 136.3913780  59.0462690  11.7914670 136.8869070  58.6558800
  10.8697370 135.7131670  58.4016560   6.5325490 127.7851740  53.1892080
   5.7190100 127.2864910  53.1137390   6.3387440 128.6249990  52.7728430
   6.4534350 136.4622840  64.9331690   6.3871660 135.5418510  64.6789280
   5.8239490 136.5598280  65.6476330   9.2473880 132.1571390  51.4854240
  10.1353500 132.4688620  51.3105580   9.2178970 131.2843640  51.0934820
   5.2434470 138.3295080  52.1642410   5.5850170 139.0737310  51.6685730
   4.4147180 138.6426200  52.5267240   6.3851080 139.2843410  64.6835490
   6.3995620 138.3524370  64.4654400   5.6776180 139.3703170  65.3225260
  11.5188150 133.4683230  50.9534100  11.4351870 133.8997450  50.1030540
  12.2382340 133.9281580  51.3860920  12.5962290 135.9250750  64.0304070
  11.8710480 136.5179530  63.8333460  13.1237750 135.9174290  63.2317440
  12.5475400 140.3225490  53.6816230  11.9051560 139.6681110  53.9559950
  12.1606060 140.7280580  52.9056900   8.1261880 137.6510920  57.5287920
   8.4785700 137.0539050  56.8689290   7.2424210 137.3255150  57.6996170
   4.2125160 138.4108610  54.9358330   4.8996290 138.9577820  55.3165920
   3.4257580 138.9549340  54.9707940   3.5152370 135.4154640  54.5483690
   3.9715150 136.2259890  54.7743880   3.1640580 135.0977780  55.3802180
   5.8184980 140.9260980  61.7775990   6.4627200 141.1320360  62.4549410
   6.1814420 140.1649380  61.3246840   7.0917060 138.9293330  60.4953440
   7.7339290 138.2286490  60.6085610   7.6166410 139.7091770  60.3150330
  10.9372780 139.2141950  50.2192580  10.7110360 138.4972390  50.8117220
  10.5468980 138.9654390  49.3814330   8.8654680 139.7288230  63.6989500
   9.2010920 140.3154920  64.3767420   7.9455020 139.5980940  63.9287290
  10.5189030 137.1313890  51.8806740  10.2310730 137.5926580  52.6684620
  11.3141200 136.6711660  52.1490960   4.6943260 139.7779560  66.8677560
   4.3740130 139.0588800  67.4123250   4.0201620 140.4534630  66.9413620
   2.7357430 140.6240010  51.8110710   2.7267530 141.3569700  51.1955220
   1.8155790 140.3771590  51.9037670   7.9096860 130.0105720  62.2314360
   8.2777680 129.1900930  62.5593930   7.0495060 130.0707610  62.6470010
  11.2758890 128.9662660  53.0401920  10.6472050 129.0708330  52.3260150
  10.7810810 129.1859440  53.8295800   5.7217030 140.6868250  50.4735900
   5.8229010 140.4832240  49.5437880   4.8218770 140.4326530  50.6783680
   3.2442920 131.2448610  54.4559800   2.5359070 131.7134950  54.8973410
   3.5287400 130.5870620  55.0904990   4.8698850 132.6645310  62.4552330
   5.3684100 133.1391130  63.1204180   5.0121800 131.7408830  62.6622360
   7.2758350 127.9699270  55.8955590   7.1526130 127.9885400  54.9465100
   8.2242910 128.0178210  56.0153990   4.3635140 143.2054570  55.1683570
   4.6176640 143.1675960  54.2462940   3.4147620 143.0787900  55.1611820
  12.0765710 128.8813270  63.2980720  11.5739310 129.6218670  63.6374530
  12.8922370 129.2697270  62.9817510  10.3687720 134.1246450  56.7442080
   9.4277860 134.1396680  56.9189770  10.6831790 133.3382410  57.1902380
  12.3713300 141.2955300  58.4196340  12.4960720 142.1186470  58.8920150
  13.2378860 141.0846030  58.0720490   2.9533140 142.5616820  49.9139040
   3.7461750 142.8505650  49.4620830   2.4337490 142.1308990  49.2351520
   7.6853740 138.6812450  67.2274460   7.0791900 138.7044050  66.4870210
   7.3807850 137.9495490  67.7641710   9.1154110 142.4092740  65.8383870
  10.0675860 142.3250760  65.7884110   8.9682330 143.0734450  66.5117660
  12.0063310 141.7886950  51.3375780  11.7204820 141.3752090  50.5229960
  11.8082860 142.7174660  51.2176300   3.4710540 137.7820230  49.7781390
   3.3661180 137.1672580  50.5042770   3.3034760 137.2586120  48.9944400
   3.6224860 136.4677030  65.7570620   2.8570530 137.0362030  65.6725290
   3.8040820 136.1753240  64.8638850   6.7113270 136.8440260  50.3823380
   6.1623370 137.2909560  51.0266120   7.3332530 136.3389510  50.9061050
  10.7648210 138.1982360  66.3145640  11.5057680 138.5358120  65.8113100
  10.0020890 138.3674420  65.7615410   2.3788390 135.8031180  52.2788680
   2.8004810 135.6371050  53.1220070   2.5039230 134.9931410  51.7843820
   4.8916030 134.8268790  49.5265780   5.4121690 134.1117810  49.1606930
   5.5384430 135.4654660  49.8266290   9.4393870 136.2497190  64.8500850
   9.8534890 136.4042270  65.6991270   8.5044870 136.3752410  65.0126630
   9.9116040 133.5893350  66.8540000  10.4936810 132.8345670  66.7660480
  10.0877810 134.1200790  66.0771480   3.7949550 127.3063340  62.1984340
   3.3466850 127.3287600  61.3529890   3.1614750 126.9082360  62.7954640
   4.2009100 136.2017670  62.8196780   4.6197210 137.0450400  62.6473020
   3.2817730 136.3389710  62.5903560   6.5373000 133.9333850  64.2034620
   6.6569210 133.3374990  64.9429460   7.3967000 133.9703540  63.7835920
   8.8760900 134.4871040  62.7797130   8.3496120 135.0113660  62.1762270
   9.2192240 135.1198430  63.4106860   2.0516520 142.5070680  63.9354510
   1.5137610 143.2316740  63.6163210   2.3050480 142.0301020  63.1451850
   3.3041770 130.4755200  65.4610440   3.8941460 130.1671050  66.1488260
   2.4862010 130.0034950  65.6170340   8.1235200 130.0921010  65.6943460
   7.4350720 129.4302550  65.6293450   8.8441220 129.6459280  66.1391920
   8.7535600 126.6872640  51.7533720   9.0337890 125.8440540  52.1093140
   7.9801330 126.9195750  52.2672470   4.9078730 143.7421890  64.1941160
   4.8337430 144.6457030  64.5013530   4.0057570 143.4233790  64.1663230
   3.2915020 127.9199650  50.1980920   2.9437020 127.2423640  49.6183370
   3.4927790 127.4589160  51.0124310   5.4564060 142.9080400  51.8167520
   6.3514850 143.2465370  51.8386280   5.4881690 142.1859810  51.1891800
  12.4358410 141.4384070  64.5233720  11.8360400 141.4976630  63.7797640
  12.5652310 140.4989050  64.6530570  13.6759860 139.1801890  49.8603430
  12.8452820 139.2478540  50.3310660  13.8531690 140.0706010  49.5570290
  13.1316320 135.9249370  52.3637630  13.8935230 136.4946020  52.4697320
  13.1470690 135.3576570  53.1345940  14.1376290 136.7799470  57.2079560
  14.5085120 135.9966790  56.8015530  14.7778220 137.4688570  57.0296860
  11.1210050 138.1636050  62.6209880  10.3069890 138.5933210  62.8835670
  11.5284250 138.7754460  62.0078930  13.1835490 136.2183740  49.5210150
  13.4584330 137.1262620  49.3929370  12.9946230 136.1546270  50.4572140
   9.5811100 129.2428590  50.8163780   9.9995980 129.0559570  49.9760440
   9.2747160 128.3907640  51.1266710  13.0800830 134.1552730  54.5139580
  12.7044430 133.3880660  54.0820870  12.3503950 134.5375430  55.0014510
  12.4700450 133.3024250  64.1479100  12.2386540 133.0737000  63.2477050
  12.7305000 134.2223800  64.1023990  10.9088520 128.5280680  66.9258800
  11.7858700 128.5364080  67.3092800  10.9209360 127.7911520  66.3151150
  12.3551790 132.3810220  57.8146820  12.8789270 131.8872870  57.1836990
  12.9411210 132.5160580  58.5594390  12.5341510 132.4650090  61.3366370
  11.5844220 132.4313630  61.4511360  12.7154520 133.3750200  61.1016140
  11.8451760 131.6383570  53.7539230  12.3410880 131.4054440  54.5388110
  11.6467830 130.7995410  53.3376870  13.2738920 130.2744520  56.2876910
  13.1638200 130.1200560  57.2259180  14.0346510 129.7465460  56.0452320
  11.6204640 126.2138650  62.7459910  12.2576860 126.8272790  63.1119100
  11.7679530 126.2499310  61.8009140  14.1629190 128.1052440  49.5283050
  15.0878500 127.9733620  49.3201340  14.1404980 128.1845260  50.4819500
  14.2367680 128.8763100  52.1539760  13.4419180 128.8108220  52.6832670
  14.4410960 129.8113740  52.1425110  11.1786100 142.9154650  56.1478150
  11.7745170 142.5939220  55.4712570  11.4364250 142.4426470  56.9391420
   2.7854700 140.9032150  61.8978500   2.5446060 141.1706710  61.0109020
   3.7257340 141.0737880  61.9529360   4.9909120 127.3664840  65.6535010
   4.9298010 127.9586670  66.4030420   5.9309500 127.2590800  65.5085270
   7.6283680 127.0234900  65.2927300   8.2424090 127.3414190  64.6308380
   8.1733240 126.5383490  65.9123160  14.0458860 142.9226530  62.6989140
  13.5517140 143.3195400  61.9816270  13.4372150 142.2975740  63.0926420
   8.3691720 125.5867040  61.6196590   7.4951560 125.9202150  61.4169520
   8.2602470 125.1140220  62.4448460   9.2763700 127.7937910  63.0038310
   8.9477060 126.9789670  62.6240040  10.2246000 127.7507720  62.8804000
  11.7298310 143.5649950  59.9775880  11.2701280 144.3165760  59.6033900
  11.1010770 142.8456420  59.9190680   2.1594030 141.8738190  59.1524010
   2.6759050 141.2625550  58.6272270   2.8091410 142.3766970  59.6435020
   4.8989530 142.7646680  59.9792990   5.1867340 142.5100980  59.1026000
   5.4112750 142.2124040  60.5698560   6.1166540 126.5036880  60.5589500
   5.3338330 126.9782380  60.8386260   5.8229470 125.5991710  60.4502680
  10.6687610 127.2059980  58.6038590  11.1095700 127.1505080  57.7560190
  10.3995200 128.1217990  58.6748770  12.5326180 126.8375220  56.6147410
  12.4714580 125.8936440  56.4678430  13.3118210 126.9455310  57.1600870
   4.0020760 128.9223630  56.0705530   3.1895270 128.5480520  55.7301410
   4.5062400 128.1668710  56.3726720   8.5045740 125.5866080  57.3088600
   9.1075110 126.1586290  57.7837120   7.7638730 126.1505520  57.0862500
  11.6480340 125.9887640  52.5828880  11.8430970 126.8871090  52.8496310
  10.8610210 125.7574720  53.0761830   2.0269940 127.0723550  54.6750580
   1.3972680 126.3710860  54.8420710   1.4875080 127.8327680  54.4583740
   4.9661890 143.6862780  67.3461190   5.8929200 143.4507050  67.3897150
   4.9512320 144.5134780  66.8647220  13.2006950 143.2288350  54.3435440
  13.3759140 142.5426090  53.6996360  12.5028520 143.7535400  53.9512110
   2.1525500 126.3507530  67.1103070   1.8709770 126.8541130  66.3463890
   2.5345200 125.5529280  66.7445200   8.7540960 125.7661110  67.6883540
   8.6406410 126.0855720  68.5835060   9.5710700 126.1673620  67.3920820
  11.5339450 142.9132640  67.1702230  12.3264770 142.4181870  66.9628190
  11.8272600 143.5922780  67.7777840   7.6599110 133.7853580  38.0518280
   7.5793160 132.8708190  37.7809990   7.2463530 134.2820650  37.3457990
   5.7917150 135.5632600  39.9327550   5.0159250 135.0833040  40.2226120
   6.4430080 134.8838250  39.7583710   9.8124580 139.9692790  38.7126680
   9.3506110 139.1980030  39.0413850  10.6250130 139.9958860  39.2179130
   6.0387890 142.2550800  38.3330670   5.4199330 142.7108300  37.7625110
   6.8939670 142.4102260  37.9320370   5.2326140 138.2389790  39.9397710
   5.1634420 137.2979730  39.7786840   5.9946000 138.3291200  40.5120280
   6.2631310 131.0460170  40.1666640   6.6396130 130.1732050  40.0540310
   6.1650820 131.3818870  39.2757080  10.0455430 128.5410610  37.0994980
  10.8665050 128.0507180  37.1420460  10.0789510 129.1308270  37.8526820
   2.2344050 132.3872170  39.9609260   2.7422270 132.8853140  40.6014280
   2.7657290 131.6107370  39.7848620  14.3354980 130.5577360  43.6638610
  13.6307150 130.9459070  43.1453720  14.6012900 131.2527650  44.2659540
   6.9051240 137.1390040  35.7262580   6.2868510 137.6039490  35.1625300
   7.4174490 137.8317520  36.1432090   1.7683000 136.6665910  42.4046180
   1.4352380 137.2934830  43.0467250   1.9449680 137.1927790  41.6247850
  10.2816910 130.4810990  39.8722520   9.5772480 130.7695880  40.4525630
  10.6429070 131.2911100  39.5122080  11.8979690 140.0986120  42.1350000
  11.2143210 140.7685230  42.1266670  12.4373980 140.2966770  41.3694860
  13.3503830 129.9265780  40.2631730  12.4028740 129.9604760  40.3947160
  13.6753820 130.7404730  40.6481090   3.8823370 126.2262960  38.5587720
   4.1898350 125.6709850  37.8423220   2.9524070 126.3607420  38.3760710
   9.4338430 141.9430250  40.8495180   9.4465590 141.5392540  39.9817440
   8.8813650 142.7177540  40.7456610  10.7283850 138.6646470  35.9385350
  10.6180180 137.7220800  36.0634770  10.7252100 139.0262110  36.8248110
   8.8323870 136.8460090  42.1777790   9.2492660 136.6320200  41.3431250
   9.5563690 137.1032880  42.7486410   6.2704130 134.2911790  35.2947840
   5.3433410 134.2249170  35.5236310   6.4228950 135.2291920  35.1803080
   6.2573210 130.5628790  32.2915000   5.3176880 130.7242750  32.3767460
   6.5756470 131.2814470  31.7450990  12.7785970 135.2447310  42.2694030
  11.9504600 135.3140400  41.7944160  13.3736450 135.8301620  41.8009860
  10.3001420 135.8532090  35.7983090   9.6813840 135.5151640  35.1509390
  10.2825870 135.2091850  36.5062280   9.7427980 132.0316630  43.2148900
   9.3299160 132.8570340  43.4688890   9.0103930 131.4461670  43.0225260
   1.8760770 134.8176530  38.0767570   1.4717770 134.1053780  37.5813470
   1.9623890 134.4729770  38.9655610   2.3442470 138.5044090  40.2406780
   2.0470760 137.8989560  39.5614560   3.2942290 138.5421400  40.1296140
  10.4328080 142.0775960  43.9029880   9.9558640 142.8848150  43.7102490
   9.7489870 141.4254290  44.0556090   8.4766120 135.0918900  32.8055840
   8.9159400 134.2541330  32.6593660   9.1894540 135.7248300  32.8919980
   6.5861500 140.0314970  36.7737080   7.0257410 140.7739300  36.3592470
   6.5248390 140.2741540  37.6976040   2.0612470 141.0560800  47.6757100
   2.0327900 141.4603750  46.8085530   1.8977440 140.1271160  47.5128700
  12.0583260 126.3461710  31.1196880  11.7455920 126.4388540  32.0195950
  12.8195730 126.9242740  31.0694310  14.0127290 141.8387900  48.9721270
  14.4887010 142.3170790  49.6510350  14.6334450 141.7705390  48.2466770
  13.4160540 139.0300750  46.1321280  13.5423600 138.7912630  45.2138460
  13.4581920 138.1985290  46.6043360   7.2777280 142.7328750  44.7016090
   7.7921950 142.6436760  45.5038520   6.4346360 143.0788450  44.9944000
   9.2531680 143.0184090  34.1300090   9.0932820 142.7287030  35.0281920
   9.0878390 142.2424220  33.5945320   8.9557810 140.5271650  32.6898090
   8.2622970 140.5248940  32.0300370   9.6980670 140.1030970  32.2592260
   8.5207740 142.1534360  36.7646580   8.9764690 141.3723740  37.0785200
   8.8600260 142.8641180  37.3087760  13.2684550 131.0833210  47.0971020
  12.6528820 131.5912880  46.5686480  12.9480970 130.1831540  47.0396960
   5.3298870 129.9225100  44.5633210   4.8678240 130.1308120  45.3753150
   4.9276980 129.1084450  44.2603880  10.3303380 131.1434050  45.6929870
   9.4796970 130.8439800  46.0138940  10.1705170 131.3876060  44.7813690
   7.4253090 132.6435800  47.7928660   7.7506500 131.8099550  47.4530890
   8.2133420 133.1664320  47.9406990   4.1587880 126.6767280  33.8403720
   3.5342060 126.6727150  34.5657030   4.0718000 125.8098240  33.4439690
   3.0804960 127.6003910  40.8187490   3.3777290 128.5066740  40.7379510
   3.6290520 127.1122690  40.2047060   8.0641040 132.1853520  35.2869790
   7.4649930 132.9089320  35.1033410   8.6120650 132.1230300  34.5046240
   3.2742490 133.0775730  47.3539410   3.1786090 132.1370460  47.2039810
   4.1174470 133.2990800  46.9587480   6.6705910 130.8217060  37.3173070
   7.0635480 131.1389260  36.5041760   7.0322760 129.9428940  37.4317590
   4.9798080 129.5724370  48.5769930   4.2896400 129.3796570  49.2116020
   5.7230380 129.8559010  49.1094230   7.2561050 133.4122810  41.4123850
   6.5242170 133.9209620  41.7613950   6.8585390 132.5952790  41.1112630
   3.6938440 130.0877010  39.8176340   3.6974500 129.6466960  38.9680880
   4.5889560 130.4094340  39.9248160   3.7558590 131.0889090  32.8083100
   3.8771410 131.0475570  33.7568920   3.3707100 131.9513240  32.6529830
   7.7186960 128.8656490  40.8246790   7.7359700 129.3165140  41.6688640
   7.4702540 127.9662130  41.0380230   2.7680090 133.3990230  32.2066400
   2.1996990 132.9508480  31.5802310   3.4769090 133.7583010  31.6731550
  11.1457710 126.2788670  46.6633170  11.4703480 125.5478330  47.1891150
  11.1814220 125.9602310  45.7614160   3.9946410 134.1478790  41.5641750
   4.3616540 133.6737360  42.3103090   3.8051470 135.0220360  41.9050090
   1.7845780 133.1887430  43.8825960   1.4802850 134.0679410  44.1076320
   2.7392240 133.2487220  43.9183400  11.0715550 136.3913780  40.2719200
  11.7914670 136.8869070  39.8815310  10.8697370 135.7131670  39.6273070
   6.5325490 127.7851740  34.4148590   5.7190100 127.2864910  34.3393900
   6.3387440 128.6249990  33.9984940   6.4534350 136.4622840  46.1588200
   6.3871660 135.5418510  45.9045790   5.8239490 136.5598280  46.8732840
   9.2473880 132.1571390  32.7110750  10.1353500 132.4688620  32.5362090
   9.2178970 131.2843640  32.3191330   5.2434470 138.3295080  33.3898920
   5.5850170 139.0737310  32.8942240   4.4147180 138.6426200  33.7523750
   6.3851080 139.2843410  45.9092000   6.3995620 138.3524370  45.6910910
   5.6776180 139.3703170  46.5481770  11.5188150 133.4683230  32.1790610
  11.4351870 133.8997450  31.3287050  12.2382340 133.9281580  32.6117430
  12.5962290 135.9250750  45.2560580  11.8710480 136.5179530  45.0589970
  13.1237750 135.9174290  44.4573950  12.5475400 140.3225490  34.9072740
  11.9051560 139.6681110  35.1816460  12.1606060 140.7280580  34.1313410
   8.1261880 137.6510920  38.7544430   8.4785700 137.0539050  38.0945800
   7.2424210 137.3255150  38.9252680   4.2125160 138.4108610  36.1614840
   4.8996290 138.9577820  36.5422430   3.4257580 138.9549340  36.1964450
   3.5152370 135.4154640  35.7740200   3.9715150 136.2259890  36.0000390
   3.1640580 135.0977780  36.6058690   5.8184980 140.9260980  43.0032500
   6.4627200 141.1320360  43.6805920   6.1814420 140.1649380  42.5503350
   7.0917060 138.9293330  41.7209950   7.7339290 138.2286490  41.8342120
   7.6166410 139.7091770  41.5406840  10.9372780 139.2141950  31.4449090
  10.7110360 138.4972390  32.0373730  10.5468980 138.9654390  30.6070840
   8.8654680 139.7288230  44.9246010   9.2010920 140.3154920  45.6023930
   7.9455020 139.5980940  45.1543800  10.5189030 137.1313890  33.1063250
  10.2310730 137.5926580  33.8941130  11.3141200 136.6711660  33.3747470
   4.6943260 139.7779560  48.0934070   4.3740130 139.0588800  48.6379760
   4.0201620 140.4534630  48.1670130   2.7357430 140.6240010  33.0367220
   2.7267530 141.3569700  32.4211730   1.8155790 140.3771590  33.1294180
   7.9096860 130.0105720  43.4570870   8.2777680 129.1900930  43.7850440
   7.0495060 130.0707610  43.8726520  11.2758890 128.9662660  34.2658430
  10.6472050 129.0708330  33.5516660  10.7810810 129.1859440  35.0552310
   5.7217030 140.6868250  31.6992410   5.8229010 140.4832240  30.7694390
   4.8218770 140.4326530  31.9040190   3.2442920 131.2448610  35.6816310
   2.5359070 131.7134950  36.1229920   3.5287400 130.5870620  36.3161500
   4.8698850 132.6645310  43.6808840   5.3684100 133.1391130  44.3460690
   5.0121800 131.7408830  43.8878870   7.2758350 127.9699270  37.1212100
   7.1526130 127.9885400  36.1721610   8.2242910 128.0178210  37.2410500
   4.3635140 143.2054570  36.3940080   4.6176640 143.1675960  35.4719450
   3.4147620 143.0787900  36.3868330  12.0765710 128.8813270  44.5237230
  11.5739310 129.6218670  44.8631040  12.8922370 129.2697270  44.2074020
  10.3687720 134.1246450  37.9698590   9.4277860 134.1396680  38.1446280
  10.6831790 133.3382410  38.4158890  12.3713300 141.2955300  39.6452850
  12.4960720 142.1186470  40.1176660  13.2378860 141.0846030  39.2977000
   2.9533140 142.5616820  31.1395550   3.7461750 142.8505650  30.6877340
   2.4337490 142.1308990  30.4608030   7.6853740 138.6812450  48.4530970
   7.0791900 138.7044050  47.7126720   7.3807850 137.9495490  48.9898220
   9.1154110 142.4092740  47.0640380  10.0675860 142.3250760  47.0140620
   8.9682330 143.0734450  47.7374170  12.0063310 141.7886950  32.5632290
  11.7204820 141.3752090  31.7486470  11.8082860 142.7174660  32.4432810
   3.4710540 137.7820230  31.0037900   3.3661180 137.1672580  31.7299280
   3.3034760 137.2586120  30.2200910   3.6224860 136.4677030  46.9827130
   2.8570530 137.0362030  46.8981800   3.8040820 136.1753240  46.0895360
   6.7113270 136.8440260  31.6079890   6.1623370 137.2909560  32.2522630
   7.3332530 136.3389510  32.1317560  10.7648210 138.1982360  47.5402150
  11.5057680 138.5358120  47.0369610  10.0020890 138.3674420  46.9871920
   2.3788390 135.8031180  33.5045190   2.8004810 135.6371050  34.3476580
   2.5039230 134.9931410  33.0100330   4.8916030 134.8268790  30.7522290
   5.4121690 134.1117810  30.3863440   5.5384430 135.4654660  31.0522800
   9.4393870 136.2497190  46.0757360   9.8534890 136.4042270  46.9247780
   8.5044870 136.3752410  46.2383140   9.9116040 133.5893350  48.0796510
  10.4936810 132.8345670  47.9916990  10.0877810 134.1200790  47.3027990
   3.7949550 127.3063340  43.4240850   3.3466850 127.3287600  42.5786400
   3.1614750 126.9082360  44.0211150   4.2009100 136.2017670  44.0453290
   4.6197210 137.0450400  43.8729530   3.2817730 136.3389710  43.8160070
   6.5373000 133.9333850  45.4291130   6.6569210 133.3374990  46.1685970
   7.3967000 133.9703540  45.0092430   8.8760900 134.4871040  44.0053640
   8.3496120 135.0113660  43.4018780   9.2192240 135.1198430  44.6363370
   2.0516520 142.5070680  45.1611020   1.5137610 143.2316740  44.8419720
   2.3050480 142.0301020  44.3708360   3.3041770 130.4755200  46.6866950
   3.8941460 130.1671050  47.3744770   2.4862010 130.0034950  46.8426850
   8.1235200 130.0921010  46.9199970   7.4350720 129.4302550  46.8549960
   8.8441220 129.6459280  47.3648430   8.7535600 126.6872640  32.9790230
   9.0337890 125.8440540  33.3349650   7.9801330 126.9195750  33.4928980
   4.9078730 143.7421890  45.4197670   4.8337430 144.6457030  45.7270040
   4.0057570 143.4233790  45.3919740   3.2915020 127.9199650  31.4237430
   2.9437020 127.2423640  30.8439880   3.4927790 127.4589160  32.2380820
   5.4564060 142.9080400  33.0424030   6.3514850 143.2465370  33.0642790
   5.4881690 142.1859810  32.4148310  12.4358410 141.4384070  45.7490230
  11.8360400 141.4976630  45.0054150  12.5652310 140.4989050  45.8787080
  13.6759860 139.1801890  31.0859940  12.8452820 139.2478540  31.5567170
  13.8531690 140.0706010  30.7826800  13.1316320 135.9249370  33.5894140
  13.8935230 136.4946020  33.6953830  13.1470690 135.3576570  34.3602450
  14.1376290 136.7799470  38.4336070  14.5085120 135.9966790  38.0272040
  14.7778220 137.4688570  38.2553370  11.1210050 138.1636050  43.8466390
  10.3069890 138.5933210  44.1092180  11.5284250 138.7754460  43.2335440
  13.1835490 136.2183740  30.7466660  13.4584330 137.1262620  30.6185880
  12.9946230 136.1546270  31.6828650   9.5811100 129.2428590  32.0420290
   9.9995980 129.0559570  31.2016950   9.2747160 128.3907640  32.3523220
  13.0800830 134.1552730  35.7396090  12.7044430 133.3880660  35.3077380
  12.3503950 134.5375430  36.2271020  12.4700450 133.3024250  45.3735610
  12.2386540 133.0737000  44.4733560  12.7305000 134.2223800  45.3280500
  10.9088520 128.5280680  48.1515310  11.7858700 128.5364080  48.5349310
  10.9209360 127.7911520  47.5407660  12.3551790 132.3810220  39.0403330
  12.8789270 131.8872870  38.4093500  12.9411210 132.5160580  39.7850900
  12.5341510 132.4650090  42.5622880  11.5844220 132.4313630  42.6767870
  12.7154520 133.3750200  42.3272650  11.8451760 131.6383570  34.9795740
  12.3410880 131.4054440  35.7644620  11.6467830 130.7995410  34.5633380
  13.2738920 130.2744520  37.5133420  13.1638200 130.1200560  38.4515690
  14.0346510 129.7465460  37.2708830  11.6204640 126.2138650  43.9716420
  12.2576860 126.8272790  44.3375610  11.7679530 126.2499310  43.0265650
  14.1629190 128.1052440  30.7539560  15.0878500 127.9733620  30.5457850
  14.1404980 128.1845260  31.7076010  14.2367680 128.8763100  33.3796270
  13.4419180 128.8108220  33.9089180  14.4410960 129.8113740  33.3681620
  11.1786100 142.9154650  37.3734660  11.7745170 142.5939220  36.6969080
  11.4364250 142.4426470  38.1647930   2.7854700 140.9032150  43.1235010
   2.5446060 141.1706710  42.2365530   3.7257340 141.0737880  43.1785870
   4.9909120 127.3664840  46.8791520   4.9298010 127.9586670  47.6286930
   5.9309500 127.2590800  46.7341780   7.6283680 127.0234900  46.5183810
   8.2424090 127.3414190  45.8564890   8.1733240 126.5383490  47.1379670
  14.0458860 142.9226530  43.9245650  13.5517140 143.3195400  43.2072780
  13.4372150 142.2975740  44.3182930   8.3691720 125.5867040  42.8453100
   7.4951560 125.9202150  42.6426030   8.2602470 125.1140220  43.6704970
   9.2763700 127.7937910  44.2294820   8.9477060 126.9789670  43.8496550
  10.2246000 127.7507720  44.1060510  11.7298310 143.5649950  41.2032390
  11.2701280 144.3165760  40.8290410  11.1010770 142.8456420  41.1447190
   2.1594030 141.8738190  40.3780520   2.6759050 141.2625550  39.8528780
   2.8091410 142.3766970  40.8691530   4.8989530 142.7646680  41.2049500
   5.1867340 142.5100980  40.3282510   5.4112750 142.2124040  41.7955070
   6.1166540 126.5036880  41.7846010   5.3338330 126.9782380  42.0642770
   5.8229470 125.5991710  41.6759190  10.6687610 127.2059980  39.8295100
  11.1095700 127.1505080  38.9816700  10.3995200 128.1217990  39.9005280
  12.5326180 126.8375220  37.8403920  12.4714580 125.8936440  37.6934940
  13.3118210 126.9455310  38.3857380   4.0020760 128.9223630  37.2962040
   3.1895270 128.5480520  36.9557920   4.5062400 128.1668710  37.5983230
   8.5045740 125.5866080  38.5345110   9.1075110 126.1586290  39.0093630
   7.7638730 126.1505520  38.3119010  11.6480340 125.9887640  33.8085390
  11.8430970 126.8871090  34.0752820  10.8610210 125.7574720  34.3018340
   2.0269940 127.0723550  35.9007090   1.3972680 126.3710860  36.0677220
   1.4875080 127.8327680  35.6840250   4.9661890 143.6862780  48.5717700
   5.8929200 143.4507050  48.6153660   4.9512320 144.5134780  48.0903730
  13.2006950 143.2288350  35.5691950  13.3759140 142.5426090  34.9252870
  12.5028520 143.7535400  35.1768620   2.1525500 126.3507530  48.3359580
   1.8709770 126.8541130  47.5720400   2.5345200 125.5529280  47.9701710
   8.7540960 125.7661110  48.9140050   8.6406410 126.0855720  49.8091570
   9.5710700 126.1673620  48.6177330  11.5339450 142.9132640  48.3958740
  12.3264770 142.4181870  48.1884700  11.8272600 143.5922780  49.0034350
   7.6599110 133.7853580  19.2774790   7.5793160 132.8708190  19.0066500
   7.2463530 134.2820650  18.5714500   5.7917150 135.5632600  21.1584060
   5.0159250 135.0833040  21.4482630   6.4430080 134.8838250  20.9840220
   9.8124580 139.9692790  19.9383190   9.3506110 139.1980030  20.2670360
  10.6250130 139.9958860  20.4435640   6.0387890 142.2550800  19.5587180
   5.4199330 142.7108300  18.9881620   6.8939670 142.4102260  19.1576880
   5.2326140 138.2389790  21.1654220   5.1634420 137.2979730  21.0043350
   5.9946000 138.3291200  21.7376790   6.2631310 131.0460170  21.3923150
   6.6396130 130.1732050  21.2796820   6.1650820 131.3818870  20.5013590
  10.0455430 128.5410610  18.3251490  10.8665050 128.0507180  18.3676970
  10.0789510 129.1308270  19.0783330   2.2344050 132.3872170  21.1865770
   2.7422270 132.8853140  21.8270790   2.7657290 131.6107370  21.0105130
  14.3354980 130.5577360  24.8895120  13.6307150 130.9459070  24.3710230
  14.6012900 131.2527650  25.4916050   6.9051240 137.1390040  16.9519090
   6.2868510 137.6039490  16.3881810   7.4174490 137.8317520  17.3688600
   1.7683000 136.6665910  23.6302690   1.4352380 137.2934830  24.2723760
   1.9449680 137.1927790  22.8504360  10.2816910 130.4810990  21.0979030
   9.5772480 130.7695880  21.6782140  10.6429070 131.2911100  20.7378590
  11.8979690 140.0986120  23.3606510  11.2143210 140.7685230  23.3523180
  12.4373980 140.2966770  22.5951370  13.3503830 129.9265780  21.4888240
  12.4028740 129.9604760  21.6203670  13.6753820 130.7404730  21.8737600
   3.8823370 126.2262960  19.7844230   4.1898350 125.6709850  19.0679730
   2.9524070 126.3607420  19.6017220   9.4338430 141.9430250  22.0751690
   9.4465590 141.5392540  21.2073950   8.8813650 142.7177540  21.9713120
  10.7283850 138.6646470  17.1641860  10.6180180 137.7220800  17.2891280
  10.7252100 139.0262110  18.0504620   8.8323870 136.8460090  23.4034300
   9.2492660 136.6320200  22.5687760   9.5563690 137.1032880  23.9742920
   6.2704130 134.2911790  16.5204350   5.3433410 134.2249170  16.7492820
   6.4228950 135.2291920  16.4059590   6.2573210 130.5628790  13.5171510
   5.3176880 130.7242750  13.6023970   6.5756470 131.2814470  12.9707500
  12.7785970 135.2447310  23.4950540  11.9504600 135.3140400  23.0200670
  13.3736450 135.8301620  23.0266370  10.3001420 135.8532090  17.0239600
   9.6813840 135.5151640  16.3765900  10.2825870 135.2091850  17.7318790
   9.7427980 132.0316630  24.4405410   9.3299160 132.8570340  24.6945400
   9.0103930 131.4461670  24.2481770   1.8760770 134.8176530  19.3024080
   1.4717770 134.1053780  18.8069980   1.9623890 134.4729770  20.1912120
   2.3442470 138.5044090  21.4663290   2.0470760 137.8989560  20.7871070
   3.2942290 138.5421400  21.3552650  10.4328080 142.0775960  25.1286390
   9.9558640 142.8848150  24.9359000   9.7489870 141.4254290  25.2812600
   8.4766120 135.0918900  14.0312350   8.9159400 134.2541330  13.8850170
   9.1894540 135.7248300  14.1176490   6.5861500 140.0314970  17.9993590
   7.0257410 140.7739300  17.5848980   6.5248390 140.2741540  18.9232550
   2.0612470 141.0560800  28.9013610   2.0327900 141.4603750  28.0342040
   1.8977440 140.1271160  28.7385210  12.0583260 126.3461710  12.3453390
  11.7455920 126.4388540  13.2452460  12.8195730 126.9242740  12.2950820
  14.0127290 141.8387900  30.1977780  14.4887010 142.3170790  30.8766860
  14.6334450 141.7705390  29.4723280  13.4160540 139.0300750  27.3577790
  13.5423600 138.7912630  26.4394970  13.4581920 138.1985290  27.8299870
   7.2777280 142.7328750  25.9272600   7.7921950 142.6436760  26.7295030
   6.4346360 143.0788450  26.2200510   9.2531680 143.0184090  15.3556600
   9.0932820 142.7287030  16.2538430   9.0878390 142.2424220  14.8201830
   8.9557810 140.5271650  13.9154600   8.2622970 140.5248940  13.2556880
   9.6980670 140.1030970  13.4848770   8.5207740 142.1534360  17.9903090
   8.9764690 141.3723740  18.3041710   8.8600260 142.8641180  18.5344270
  13.2684550 131.0833210  28.3227530  12.6528820 131.5912880  27.7942990
  12.9480970 130.1831540  28.2653470   5.3298870 129.9225100  25.7889720
   4.8678240 130.1308120  26.6009660   4.9276980 129.1084450  25.4860390
  10.3303380 131.1434050  26.9186380   9.4796970 130.8439800  27.2395450
  10.1705170 131.3876060  26.0070200   7.4253090 132.6435800  29.0185170
   7.7506500 131.8099550  28.6787400   8.2133420 133.1664320  29.1663500
   4.1587880 126.6767280  15.0660230   3.5342060 126.6727150  15.7913540
   4.0718000 125.8098240  14.6696200   3.0804960 127.6003910  22.0444000
   3.3777290 128.5066740  21.9636020   3.6290520 127.1122690  21.4303570
   8.0641040 132.1853520  16.5126300   7.4649930 132.9089320  16.3289920
   8.6120650 132.1230300  15.7302750   3.2742490 133.0775730  28.5795920
   3.1786090 132.1370460  28.4296320   4.1174470 133.2990800  28.1843990
   6.6705910 130.8217060  18.5429580   7.0635480 131.1389260  17.7298270
   7.0322760 129.9428940  18.6574100   4.9798080 129.5724370  29.8026440
   4.2896400 129.3796570  30.4372530   5.7230380 129.8559010  30.3350740
   7.2561050 133.4122810  22.6380360   6.5242170 133.9209620  22.9870460
   6.8585390 132.5952790  22.3369140   3.6938440 130.0877010  21.0432850
   3.6974500 129.6466960  20.1937390   4.5889560 130.4094340  21.1504670
   3.7558590 131.0889090  14.0339610   3.8771410 131.0475570  14.9825430
   3.3707100 131.9513240  13.8786340   7.7186960 128.8656490  22.0503300
   7.7359700 129.3165140  22.8945150   7.4702540 127.9662130  22.2636740
   2.7680090 133.3990230  13.4322910   2.1996990 132.9508480  12.8058820
   3.4769090 133.7583010  12.8988060  11.1457710 126.2788670  27.8889680
  11.4703480 125.5478330  28.4147660  11.1814220 125.9602310  26.9870670
   3.9946410 134.1478790  22.7898260   4.3616540 133.6737360  23.5359600
   3.8051470 135.0220360  23.1306600   1.7845780 133.1887430  25.1082470
   1.4802850 134.0679410  25.3332830   2.7392240 133.2487220  25.1439910
  11.0715550 136.3913780  21.4975710  11.7914670 136.8869070  21.1071820
  10.8697370 135.7131670  20.8529580   6.5325490 127.7851740  15.6405100
   5.7190100 127.2864910  15.5650410   6.3387440 128.6249990  15.2241450
   6.4534350 136.4622840  27.3844710   6.3871660 135.5418510  27.1302300
   5.8239490 136.5598280  28.0989350   9.2473880 132.1571390  13.9367260
  10.1353500 132.4688620  13.7618600   9.2178970 131.2843640  13.5447840
   5.2434470 138.3295080  14.6155430   5.5850170 139.0737310  14.1198750
   4.4147180 138.6426200  14.9780260   6.3851080 139.2843410  27.1348510
   6.3995620 138.3524370  26.9167420   5.6776180 139.3703170  27.7738280
  11.5188150 133.4683230  13.4047120  11.4351870 133.8997450  12.5543560
  12.2382340 133.9281580  13.8373940  12.5962290 135.9250750  26.4817090
  11.8710480 136.5179530  26.2846480  13.1237750 135.9174290  25.6830460
  12.5475400 140.3225490  16.1329250  11.9051560 139.6681110  16.4072970
  12.1606060 140.7280580  15.3569920   8.1261880 137.6510920  19.9800940
   8.4785700 137.0539050  19.3202310   7.2424210 137.3255150  20.1509190
   4.2125160 138.4108610  17.3871350   4.8996290 138.9577820  17.7678940
   3.4257580 138.9549340  17.4220960   3.5152370 135.4154640  16.9996710
   3.9715150 136.2259890  17.2256900   3.1640580 135.0977780  17.8315200
   5.8184980 140.9260980  24.2289010   6.4627200 141.1320360  24.9062430
   6.1814420 140.1649380  23.7759860   7.0917060 138.9293330  22.9466460
   7.7339290 138.2286490  23.0598630   7.6166410 139.7091770  22.7663350
  10.9372780 139.2141950  12.6705600  10.7110360 138.4972390  13.2630240
  10.5468980 138.9654390  11.8327350   8.8654680 139.7288230  26.1502520
   9.2010920 140.3154920  26.8280440   7.9455020 139.5980940  26.3800310
  10.5189030 137.1313890  14.3319760  10.2310730 137.5926580  15.1197640
  11.3141200 136.6711660  14.6003980   4.6943260 139.7779560  29.3190580
   4.3740130 139.0588800  29.8636270   4.0201620 140.4534630  29.3926640
   2.7357430 140.6240010  14.2623730   2.7267530 141.3569700  13.6468240
   1.8155790 140.3771590  14.3550690   7.9096860 130.0105720  24.6827380
   8.2777680 129.1900930  25.0106950   7.0495060 130.0707610  25.0983030
  11.2758890 128.9662660  15.4914940  10.6472050 129.0708330  14.7773170
  10.7810810 129.1859440  16.2808820   5.7217030 140.6868250  12.9248920
   5.8229010 140.4832240  11.9950900   4.8218770 140.4326530  13.1296700
   3.2442920 131.2448610  16.9072820   2.5359070 131.7134950  17.3486430
   3.5287400 130.5870620  17.5418010   4.8698850 132.6645310  24.9065350
   5.3684100 133.1391130  25.5717200   5.0121800 131.7408830  25.1135380
   7.2758350 127.9699270  18.3468610   7.1526130 127.9885400  17.3978120
   8.2242910 128.0178210  18.4667010   4.3635140 143.2054570  17.6196590
   4.6176640 143.1675960  16.6975960   3.4147620 143.0787900  17.6124840
  12.0765710 128.8813270  25.7493740  11.5739310 129.6218670  26.0887550
  12.8922370 129.2697270  25.4330530  10.3687720 134.1246450  19.1955100
   9.4277860 134.1396680  19.3702790  10.6831790 133.3382410  19.6415400
  12.3713300 141.2955300  20.8709360  12.4960720 142.1186470  21.3433170
  13.2378860 141.0846030  20.5233510   2.9533140 142.5616820  12.3652060
   3.7461750 142.8505650  11.9133850   2.4337490 142.1308990  11.6864540
   7.6853740 138.6812450  29.6787480   7.0791900 138.7044050  28.9383230
   7.3807850 137.9495490  30.2154730   9.1154110 142.4092740  28.2896890
  10.0675860 142.3250760  28.2397130   8.9682330 143.0734450  28.9630680
  12.0063310 141.7886950  13.7888800  11.7204820 141.3752090  12.9742980
  11.8082860 142.7174660  13.6689320   3.4710540 137.7820230  12.2294410
   3.3661180 137.1672580  12.9555790   3.3034760 137.2586120  11.4457420
   3.6224860 136.4677030  28.2083640   2.8570530 137.0362030  28.1238310
   3.8040820 136.1753240  27.3151870   6.7113270 136.8440260  12.8336400
   6.1623370 137.2909560  13.4779140   7.3332530 136.3389510  13.3574070
  10.7648210 138.1982360  28.7658660  11.5057680 138.5358120  28.2626120
  10.0020890 138.3674420  28.2128430   2.3788390 135.8031180  14.7301700
   2.8004810 135.6371050  15.5733090   2.5039230 134.9931410  14.2356840
   4.8916030 134.8268790  11.9778800   5.4121690 134.1117810  11.6119950
   5.5384430 135.4654660  12.2779310   9.4393870 136.2497190  27.3013870
   9.8534890 136.4042270  28.1504290   8.5044870 136.3752410  27.4639650
   9.9116040 133.5893350  29.3053020  10.4936810 132.8345670  29.2173500
  10.0877810 134.1200790  28.5284500   3.7949550 127.3063340  24.6497360
   3.3466850 127.3287600  23.8042910   3.1614750 126.9082360  25.2467660
   4.2009100 136.2017670  25.2709800   4.6197210 137.0450400  25.0986040
   3.2817730 136.3389710  25.0416580   6.5373000 133.9333850  26.6547640
   6.6569210 133.3374990  27.3942480   7.3967000 133.9703540  26.2348940
   8.8760900 134.4871040  25.2310150   8.3496120 135.0113660  24.6275290
   9.2192240 135.1198430  25.8619880   2.0516520 142.5070680  26.3867530
   1.5137610 143.2316740  26.0676230   2.3050480 142.0301020  25.5964870
   3.3041770 130.4755200  27.9123460   3.8941460 130.1671050  28.6001280
   2.4862010 130.0034950  28.0683360   8.1235200 130.0921010  28.1456480
   7.4350720 129.4302550  28.0806470   8.8441220 129.6459280  28.5904940
   8.7535600 126.6872640  14.2046740   9.0337890 125.8440540  14.5606160
   7.9801330 126.9195750  14.7185490   4.9078730 143.7421890  26.6454180
   4.8337430 144.6457030  26.9526550   4.0057570 143.4233790  26.6176250
   3.2915020 127.9199650  12.6493940   2.9437020 127.2423640  12.0696390
   3.4927790 127.4589160  13.4637330   5.4564060 142.9080400  14.2680540
   6.3514850 143.2465370  14.2899300   5.4881690 142.1859810  13.6404820
  12.4358410 141.4384070  26.9746740  11.8360400 141.4976630  26.2310660
  12.5652310 140.4989050  27.1043590  13.6759860 139.1801890  12.3116450
  12.8452820 139.2478540  12.7823680  13.8531690 140.0706010  12.0083310
  13.1316320 135.9249370  14.8150650  13.8935230 136.4946020  14.9210340
  13.1470690 135.3576570  15.5858960  14.1376290 136.7799470  19.6592580
  14.5085120 135.9966790  19.2528550  14.7778220 137.4688570  19.4809880
  11.1210050 138.1636050  25.0722900  10.3069890 138.5933210  25.3348690
  11.5284250 138.7754460  24.4591950  13.1835490 136.2183740  11.9723170
  13.4584330 137.1262620  11.8442390  12.9946230 136.1546270  12.9085160
   9.5811100 129.2428590  13.2676800   9.9995980 129.0559570  12.4273460
   9.2747160 128.3907640  13.5779730  13.0800830 134.1552730  16.9652600
  12.7044430 133.3880660  16.5333890  12.3503950 134.5375430  17.4527530
  12.4700450 133.3024250  26.5992120  12.2386540 133.0737000  25.6990070
  12.7305000 134.2223800  26.5537010  10.9088520 128.5280680  29.3771820
  11.7858700 128.5364080  29.7605820  10.9209360 127.7911520  28.7664170
  12.3551790 132.3810220  20.2659840  12.8789270 131.8872870  19.6350010
  12.9411210 132.5160580  21.0107410  12.5341510 132.4650090  23.7879390
  11.5844220 132.4313630  23.9024380  12.7154520 133.3750200  23.5529160
  11.8451760 131.6383570  16.2052250  12.3410880 131.4054440  16.9901130
  11.6467830 130.7995410  15.7889890  13.2738920 130.2744520  18.7389930
  13.1638200 130.1200560  19.6772200  14.0346510 129.7465460  18.4965340
  11.6204640 126.2138650  25.1972930  12.2576860 126.8272790  25.5632120
  11.7679530 126.2499310  24.2522160  14.1629190 128.1052440  11.9796070
  15.0878500 127.9733620  11.7714360  14.1404980 128.1845260  12.9332520
  14.2367680 128.8763100  14.6052780  13.4419180 128.8108220  15.1345690
  14.4410960 129.8113740  14.5938130  11.1786100 142.9154650  18.5991170
  11.7745170 142.5939220  17.9225590  11.4364250 142.4426470  19.3904440
   2.7854700 140.9032150  24.3491520   2.5446060 141.1706710  23.4622040
   3.7257340 141.0737880  24.4042380   4.9909120 127.3664840  28.1048030
   4.9298010 127.9586670  28.8543440   5.9309500 127.2590800  27.9598290
   7.6283680 127.0234900  27.7440320   8.2424090 127.3414190  27.0821400
   8.1733240 126.5383490  28.3636180  14.0458860 142.9226530  25.1502160
  13.5517140 143.3195400  24.4329290  13.4372150 142.2975740  25.5439440
   8.3691720 125.5867040  24.0709610   7.4951560 125.9202150  23.8682540
   8.2602470 125.1140220  24.8961480   9.2763700 127.7937910  25.4551330
   8.9477060 126.9789670  25.0753060  10.2246000 127.7507720  25.3317020
  11.7298310 143.5649950  22.4288900  11.2701280 144.3165760  22.0546920
  11.1010770 142.8456420  22.3703700   2.1594030 141.8738190  21.6037030
   2.6759050 141.2625550  21.0785290   2.8091410 142.3766970  22.0948040
   4.8989530 142.7646680  22.4306010   5.1867340 142.5100980  21.5539020
   5.4112750 142.2124040  23.0211580   6.1166540 126.5036880  23.0102520
   5.3338330 126.9782380  23.2899280   5.8229470 125.5991710  22.9015700
  10.6687610 127.2059980  21.0551610  11.1095700 127.1505080  20.2073210
  10.3995200 128.1217990  21.1261790  12.5326180 126.8375220  19.0660430
  12.4714580 125.8936440  18.9191450  13.3118210 126.9455310  19.6113890
   4.0020760 128.9223630  18.5218550   3.1895270 128.5480520  18.1814430
   4.5062400 128.1668710  18.8239740   8.5045740 125.5866080  19.7601620
   9.1075110 126.1586290  20.2350140   7.7638730 126.1505520  19.5375520
  11.6480340 125.9887640  15.0341900  11.8430970 126.8871090  15.3009330
  10.8610210 125.7574720  15.5274850   2.0269940 127.0723550  17.1263600
   1.3972680 126.3710860  17.2933730   1.4875080 127.8327680  16.9096760
   4.9661890 143.6862780  29.7974210   5.8929200 143.4507050  29.8410170
   4.9512320 144.5134780  29.3160240  13.2006950 143.2288350  16.7948460
  13.3759140 142.5426090  16.1509380  12.5028520 143.7535400  16.4025130
   2.1525500 126.3507530  29.5616090   1.8709770 126.8541130  28.7976910
   2.5345200 125.5529280  29.1958220   8.7540960 125.7661110  30.1396560
   8.6406410 126.0855720  31.0348080   9.5710700 126.1673620  29.8433840
  11.5339450 142.9132640  29.6215250  12.3264770 142.4181870  29.4141210
  11.8272600 143.5922780  30.2290860   5.7917150 135.5632600   2.3840570
   5.0159250 135.0833040   2.6739140   6.4430080 134.8838250   2.2096730
   5.2326140 138.2389790   2.3910730   5.1634420 137.2979730   2.2299860
   5.9946000 138.3291200   2.9633300   6.2631310 131.0460170   2.6179660
   6.6396130 130.1732050   2.5053330   6.1650820 131.3818870   1.7270100
   2.2344050 132.3872170   2.4122280   2.7422270 132.8853140   3.0527300
   2.7657290 131.6107370   2.2361640  14.3354980 130.5577360   6.1151630
  13.6307150 130.9459070   5.5966740  14.6012900 131.2527650   6.7172560
   1.7683000 136.6665910   4.8559200   1.4352380 137.2934830   5.4980270
   1.9449680 137.1927790   4.0760870  10.2816910 130.4810990   2.3235540
   9.5772480 130.7695880   2.9038650  10.6429070 131.2911100   1.9635100
  11.8979690 140.0986120   4.5863020  11.2143210 140.7685230   4.5779690
  12.4373980 140.2966770   3.8207880  13.3503830 129.9265780   2.7144750
  12.4028740 129.9604760   2.8460180  13.6753820 130.7404730   3.0994110
   9.4338430 141.9430250   3.3008200   9.4465590 141.5392540   2.4330460
   8.8813650 142.7177540   3.1969630   8.8323870 136.8460090   4.6290810
   9.2492660 136.6320200   3.7944270   9.5563690 137.1032880   5.1999430
  12.7785970 135.2447310   4.7207050  11.9504600 135.3140400   4.2457180
  13.3736450 135.8301620   4.2522880   9.7427980 132.0316630   5.6661920
   9.3299160 132.8570340   5.9201910   9.0103930 131.4461670   5.4738280
   2.3442470 138.5044090   2.6919800   2.0470760 137.8989560   2.0127580
   3.2942290 138.5421400   2.5809160  10.4328080 142.0775960   6.3542900
   9.9558640 142.8848150   6.1615510   9.7489870 141.4254290   6.5069110
   2.0612470 141.0560800  10.1270120   2.0327900 141.4603750   9.2598550
   1.8977440 140.1271160   9.9641720  14.0127290 141.8387900  11.4234290
  14.4887010 142.3170790  12.1023370  14.6334450 141.7705390  10.6979790
  13.4160540 139.0300750   8.5834300  13.5423600 138.7912630   7.6651480
  13.4581920 138.1985290   9.0556380   7.2777280 142.7328750   7.1529110
   7.7921950 142.6436760   7.9551540   6.4346360 143.0788450   7.4457020
  13.2684550 131.0833210   9.5484040  12.6528820 131.5912880   9.0199500
  12.9480970 130.1831540   9.4909980   5.3298870 129.9225100   7.0146230
   4.8678240 130.1308120   7.8266170   4.9276980 129.1084450   6.7116900
  10.3303380 131.1434050   8.1442890   9.4796970 130.8439800   8.4651960
  10.1705170 131.3876060   7.2326710   7.4253090 132.6435800  10.2441680
   7.7506500 131.8099550   9.9043910   8.2133420 133.1664320  10.3920010
   3.0804960 127.6003910   3.2700510   3.3777290 128.5066740   3.1892530
   3.6290520 127.1122690   2.6560080   3.2742490 133.0775730   9.8052430
   3.1786090 132.1370460   9.6552830   4.1174470 133.2990800   9.4100500
   4.9798080 129.5724370  11.0282950   4.2896400 129.3796570  11.6629040
   5.7230380 129.8559010  11.5607250   7.2561050 133.4122810   3.8636870
   6.5242170 133.9209620   4.2126970   6.8585390 132.5952790   3.5625650
   3.6938440 130.0877010   2.2689360   3.6974500 129.6466960   1.4193900
   4.5889560 130.4094340   2.3761180   7.7186960 128.8656490   3.2759810
   7.7359700 129.3165140   4.1201660   7.4702540 127.9662130   3.4893250
  11.1457710 126.2788670   9.1146190  11.4703480 125.5478330   9.6404170
  11.1814220 125.9602310   8.2127180   3.9946410 134.1478790   4.0154770
   4.3616540 133.6737360   4.7616110   3.8051470 135.0220360   4.3563110
   1.7845780 133.1887430   6.3338980   1.4802850 134.0679410   6.5589340
   2.7392240 133.2487220   6.3696420  11.0715550 136.3913780   2.7232220
  11.7914670 136.8869070   2.3328330  10.8697370 135.7131670   2.0786090
   6.4534350 136.4622840   8.6101220   6.3871660 135.5418510   8.3558810
   5.8239490 136.5598280   9.3245860   6.3851080 139.2843410   8.3605020
   6.3995620 138.3524370   8.1423930   5.6776180 139.3703170   8.9994790
  12.5962290 135.9250750   7.7073600  11.8710480 136.5179530   7.5102990
  13.1237750 135.9174290   6.9086970   5.8184980 140.9260980   5.4545520
   6.4627200 141.1320360   6.1318940   6.1814420 140.1649380   5.0016370
   7.0917060 138.9293330   4.1722970   7.7339290 138.2286490   4.2855140
   7.6166410 139.7091770   3.9919860   8.8654680 139.7288230   7.3759030
   9.2010920 140.3154920   8.0536950   7.9455020 139.5980940   7.6056820
   4.6943260 139.7779560  10.5447090   4.3740130 139.0588800  11.0892780
   4.0201620 140.4534630  10.6183150   7.9096860 130.0105720   5.9083890
   8.2777680 129.1900930   6.2363460   7.0495060 130.0707610   6.3239540
   4.8698850 132.6645310   6.1321860   5.3684100 133.1391130   6.7973710
   5.0121800 131.7408830   6.3391890  12.0765710 128.8813270   6.9750250
  11.5739310 129.6218670   7.3144060  12.8922370 129.2697270   6.6587040
  12.3713300 141.2955300   2.0965870  12.4960720 142.1186470   2.5689680
  13.2378860 141.0846030   1.7490020   7.6853740 138.6812450  10.9043990
   7.0791900 138.7044050  10.1639740   7.3807850 137.9495490  11.4411240
   9.1154110 142.4092740   9.5153400  10.0675860 142.3250760   9.4653640
   8.9682330 143.0734450  10.1887190   3.6224860 136.4677030   9.4340150
   2.8570530 137.0362030   9.3494820   3.8040820 136.1753240   8.5408380
  10.7648210 138.1982360   9.9915170  11.5057680 138.5358120   9.4882630
  10.0020890 138.3674420   9.4384940   9.4393870 136.2497190   8.5270380
   9.8534890 136.4042270   9.3760800   8.5044870 136.3752410   8.6896160
   9.9116040 133.5893350  10.5309530  10.4936810 132.8345670  10.4430010
  10.0877810 134.1200790   9.7541010   3.7949550 127.3063340   5.8753870
   3.3466850 127.3287600   5.0299420   3.1614750 126.9082360   6.4724170
   4.2009100 136.2017670   6.4966310   4.6197210 137.0450400   6.3242550
   3.2817730 136.3389710   6.2673090   6.5373000 133.9333850   7.8804150
   6.6569210 133.3374990   8.6198990   7.3967000 133.9703540   7.4605450
   8.8760900 134.4871040   6.4566660   8.3496120 135.0113660   5.8531800
   9.2192240 135.1198430   7.0876390   2.0516520 142.5070680   7.6124040
   1.5137610 143.2316740   7.2932740   2.3050480 142.0301020   6.8221380
   3.3041770 130.4755200   9.1379970   3.8941460 130.1671050   9.8257790
   2.4862010 130.0034950   9.2939870   8.1235200 130.0921010   9.3712990
   7.4350720 129.4302550   9.3062980   8.8441220 129.6459280   9.8161450
   4.9078730 143.7421890   7.8710690   4.8337430 144.6457030   8.1783060
   4.0057570 143.4233790   7.8432760  12.4358410 141.4384070   8.2003250
  11.8360400 141.4976630   7.4567170  12.5652310 140.4989050   8.3300100
  11.1210050 138.1636050   6.2979410  10.3069890 138.5933210   6.5605200
  11.5284250 138.7754460   5.6848460  12.4700450 133.3024250   7.8248630
  12.2386540 133.0737000   6.9246580  12.7305000 134.2223800   7.7793520
  10.9088520 128.5280680  10.6028330  11.7858700 128.5364080  10.9862330
  10.9209360 127.7911520   9.9920680  12.5341510 132.4650090   5.0135900
  11.5844220 132.4313630   5.1280890  12.7154520 133.3750200   4.7785670
  11.6204640 126.2138650   6.4229440  12.2576860 126.8272790   6.7888630
  11.7679530 126.2499310   5.4778670   2.7854700 140.9032150   5.5748030
   2.5446060 141.1706710   4.6878550   3.7257340 141.0737880   5.6298890
   4.9909120 127.3664840   9.3304540   4.9298010 127.9586670  10.0799950
   5.9309500 127.2590800   9.1854800   7.6283680 127.0234900   8.9696830
   8.2424090 127.3414190   8.3077910   8.1733240 126.5383490   9.5892690
  14.0458860 142.9226530   6.3758670  13.5517140 143.3195400   5.6585800
  13.4372150 142.2975740   6.7695950   8.3691720 125.5867040   5.2966120
   7.4951560 125.9202150   5.0939050   8.2602470 125.1140220   6.1217990
   9.2763700 127.7937910   6.6807840   8.9477060 126.9789670   6.3009570
  10.2246000 127.7507720   6.5573530  11.7298310 143.5649950   3.6545410
  11.2701280 144.3165760   3.2803430  11.1010770 142.8456420   3.5960210
   2.1594030 141.8738190   2.8293540   2.6759050 141.2625550   2.3041800
   2.8091410 142.3766970   3.3204550   4.8989530 142.7646680   3.6562520
   5.1867340 142.5100980   2.7795530   5.4112750 142.2124040   4.2468090
   6.1166540 126.5036880   4.2359030   5.3338330 126.9782380   4.5155790
   5.8229470 125.5991710   4.1272210  10.6687610 127.2059980   2.2808120
  11.1095700 127.1505080   1.4329720  10.3995200 128.1217990   2.3518300
   4.9661890 143.6862780  11.0230720   5.8929200 143.4507050  11.0666680
   4.9512320 144.5134780  10.5416750   2.1525500 126.3507530  10.7872600
   1.8709770 126.8541130  10.0233420   2.5345200 125.5529280  10.4214730
   8.7540960 125.7661110  11.3653070   8.6406410 126.0855720  12.2604590
   9.5710700 126.1673620  11.0690350  11.5339450 142.9132640  10.8471760
  12.3264770 142.4181870  10.6397720  11.8272600 143.5922780  11.4547370
   7.6599110 115.0110090 282.1183650   7.5793160 114.0964700 281.8475360
   7.2463530 115.5077160 281.4123360   5.7917150 116.7889110 283.9992920
   5.0159250 116.3089550 284.2891490   6.4430080 116.1094760 283.8249080
   9.8124580 121.1949300 282.7792050   9.3506110 120.4236540 283.1079220
  10.6250130 121.2215370 283.2844500   6.0387890 123.4807310 282.3996040
   5.4199330 123.9364810 281.8290480   6.8939670 123.6358770 281.9985740
   6.2631310 112.2716680 284.2332010   6.6396130 111.3988560 284.1205680
   6.1650820 112.6075380 283.3422450  10.0455430 109.7667120 281.1660350
  10.8665050 109.2763690 281.2085830  10.0789510 110.3564780 281.9192190
   6.9051240 118.3646550 279.7927950   6.2868510 118.8296000 279.2290670
   7.4174490 119.0574030 280.2097460   3.8823370 107.4519470 282.6253090
   4.1898350 106.8966360 281.9088590   2.9524070 107.5863930 282.4426080
  10.7283850 119.8902980 280.0050720  10.6180180 118.9477310 280.1300140
  10.7252100 120.2518620 280.8913480   6.2704130 115.5168300 279.3613210
   5.3433410 115.4505680 279.5901680   6.4228950 116.4548430 279.2468450
   6.2573210 111.7885300 276.3580370   5.3176880 111.9499260 276.4432830
   6.5756470 112.5070980 275.8116360  10.3001420 117.0788600 279.8648460
   9.6813840 116.7408150 279.2174760  10.2825870 116.4348360 280.5727650
   1.8760770 116.0433040 282.1432940   1.4717770 115.3310290 281.6478840
   1.9623890 115.6986280 283.0320980   2.3442470 119.7300600 284.3072150
   2.0470760 119.1246070 283.6279930   3.2942290 119.7677910 284.1961510
   8.4766120 116.3175410 276.8721210   8.9159400 115.4797840 276.7259030
   9.1894540 116.9504810 276.9585350   6.5861500 121.2571480 280.8402450
   7.0257410 121.9995810 280.4257840   6.5248390 121.4998050 281.7641410
  12.0583260 107.5718220 275.1862250  11.7455920 107.6645050 276.0861320
  12.8195730 108.1499250 275.1359680   9.2531680 124.2440600 278.1965460
   9.0932820 123.9543540 279.0947290   9.0878390 123.4680730 277.6610690
   8.9557810 121.7528160 276.7563460   8.2622970 121.7505450 276.0965740
   9.6980670 121.3287480 276.3257630   8.5207740 123.3790870 280.8311950
   8.9764690 122.5980250 281.1450570   8.8600260 124.0897690 281.3753130
   4.1587880 107.9023790 277.9069090   3.5342060 107.8983660 278.6322400
   4.0718000 107.0354750 277.5105060   8.0641040 113.4110030 279.3535160
   7.4649930 114.1345830 279.1698780   8.6120650 113.3486810 278.5711610
   6.6705910 112.0473570 281.3838440   7.0635480 112.3645770 280.5707130
   7.0322760 111.1685450 281.4982960   3.6938440 111.3133520 283.8841710
   3.6974500 110.8723470 283.0346250   4.5889560 111.6350850 283.9913530
   3.7558590 112.3145600 276.8748470   3.8771410 112.2732080 277.8234290
   3.3707100 113.1769750 276.7195200   2.7680090 114.6246740 276.2731770
   2.1996990 114.1764990 275.6467680   3.4769090 114.9839520 275.7396920
  11.0715550 117.6170290 284.3384570  11.7914670 118.1125580 283.9480680
  10.8697370 116.9388180 283.6938440   6.5325490 109.0108250 278.4813960
   5.7190100 108.5121420 278.4059270   6.3387440 109.8506500 278.0650310
   9.2473880 113.3827900 276.7776120  10.1353500 113.6945130 276.6027460
   9.2178970 112.5100150 276.3856700   5.2434470 119.5551590 277.4564290
   5.5850170 120.2993820 276.9607610   4.4147180 119.8682710 277.8189120
  11.5188150 114.6939740 276.2455980  11.4351870 115.1253960 275.3952420
  12.2382340 115.1538090 276.6782800  12.5475400 121.5482000 278.9738110
  11.9051560 120.8937620 279.2481830  12.1606060 121.9537090 278.1978780
   8.1261880 118.8767430 282.8209800   8.4785700 118.2795560 282.1611170
   7.2424210 118.5511660 282.9918050   4.2125160 119.6365120 280.2280210
   4.8996290 120.1834330 280.6087800   3.4257580 120.1805850 280.2629820
   3.5152370 116.6411150 279.8405570   3.9715150 117.4516400 280.0665760
   3.1640580 116.3234290 280.6724060  10.9372780 120.4398460 275.5114460
  10.7110360 119.7228900 276.1039100  10.5468980 120.1910900 274.6736210
  10.5189030 118.3570400 277.1728620  10.2310730 118.8183090 277.9606500
  11.3141200 117.8968170 277.4412840   2.7357430 121.8496520 277.1032590
   2.7267530 122.5826210 276.4877100   1.8155790 121.6028100 277.1959550
  11.2758890 110.1919170 278.3323800  10.6472050 110.2964840 277.6182030
  10.7810810 110.4115950 279.1217680   5.7217030 121.9124760 275.7657780
   5.8229010 121.7088750 274.8359760   4.8218770 121.6583040 275.9705560
   3.2442920 112.4705120 279.7481680   2.5359070 112.9391460 280.1895290
   3.5287400 111.8127130 280.3826870   7.2758350 109.1955780 281.1877470
   7.1526130 109.2141910 280.2386980   8.2242910 109.2434720 281.3075870
   4.3635140 124.4311080 280.4605450   4.6176640 124.3932470 279.5384820
   3.4147620 124.3044410 280.4533700  10.3687720 115.3502960 282.0363960
   9.4277860 115.3653190 282.2111650  10.6831790 114.5638920 282.4824260
  12.3713300 122.5211810 283.7118220  12.4960720 123.3442980 284.1842030
  13.2378860 122.3102540 283.3642370   2.9533140 123.7873330 275.2060920
   3.7461750 124.0762160 274.7542710   2.4337490 123.3565500 274.5273400
  12.0063310 123.0143460 276.6297660  11.7204820 122.6008600 275.8151840
  11.8082860 123.9431170 276.5098180   3.4710540 119.0076740 275.0703270
   3.3661180 118.3929090 275.7964650   3.3034760 118.4842630 274.2866280
   6.7113270 118.0696770 275.6745260   6.1623370 118.5166070 276.3188000
   7.3332530 117.5646020 276.1982930   2.3788390 117.0287690 277.5710560
   2.8004810 116.8627560 278.4141950   2.5039230 116.2187920 277.0765700
   4.8916030 116.0525300 274.8187660   5.4121690 115.3374320 274.4528810
   5.5384430 116.6911170 275.1188170   8.7535600 107.9129150 277.0455600
   9.0337890 107.0697050 277.4015020   7.9801330 108.1452260 277.5594350
   3.2915020 109.1456160 275.4902800   2.9437020 108.4680150 274.9105250
   3.4927790 108.6845670 276.3046190   5.4564060 124.1336910 277.1089400
   6.3514850 124.4721880 277.1308160   5.4881690 123.4116320 276.4813680
  13.6759860 120.4058400 275.1525310  12.8452820 120.4735050 275.6232540
  13.8531690 121.2962520 274.8492170  13.1316320 117.1505880 277.6559510
  13.8935230 117.7202530 277.7619200  13.1470690 116.5833080 278.4267820
  14.1376290 118.0055980 282.5001440  14.5085120 117.2223300 282.0937410
  14.7778220 118.6945080 282.3218740  13.1835490 117.4440250 274.8132030
  13.4584330 118.3519130 274.6851250  12.9946230 117.3802780 275.7494020
   9.5811100 110.4685100 276.1085660   9.9995980 110.2816080 275.2682320
   9.2747160 109.6164150 276.4188590  13.0800830 115.3809240 279.8061460
  12.7044430 114.6137170 279.3742750  12.3503950 115.7631940 280.2936390
  12.3551790 113.6066730 283.1068700  12.8789270 113.1129380 282.4758870
  12.9411210 113.7417090 283.8516270  11.8451760 112.8640080 279.0461110
  12.3410880 112.6310950 279.8309990  11.6467830 112.0251920 278.6298750
  13.2738920 111.5001030 281.5798790  13.1638200 111.3457070 282.5181060
  14.0346510 110.9721970 281.3374200  14.1629190 109.3308950 274.8204930
  15.0878500 109.1990130 274.6123220  14.1404980 109.4101770 275.7741380
  14.2367680 110.1019610 277.4461640  13.4419180 110.0364730 277.9754550
  14.4410960 111.0370250 277.4346990  11.1786100 124.1411160 281.4400030
  11.7745170 123.8195730 280.7634450  11.4364250 123.6682980 282.2313300
  10.6687610 108.4316490 283.8960470  11.1095700 108.3761590 283.0482070
  10.3995200 109.3474500 283.9670650  12.5326180 108.0631730 281.9069290
  12.4714580 107.1192950 281.7600310  13.3118210 108.1711820 282.4522750
   4.0020760 110.1480140 281.3627410   3.1895270 109.7737030 281.0223290
   4.5062400 109.3925220 281.6648600   8.5045740 106.8122590 282.6010480
   9.1075110 107.3842800 283.0759000   7.7638730 107.3762030 282.3784380
  11.6480340 107.2144150 277.8750760  11.8430970 108.1127600 278.1418190
  10.8610210 106.9831230 278.3683710   2.0269940 108.2980060 279.9672460
   1.3972680 107.5967370 280.1342590   1.4875080 109.0584190 279.7505620
  13.2006950 124.4544860 279.6357320  13.3759140 123.7682600 278.9918240
  12.5028520 124.9791910 279.2433990   7.6599110 115.0110090 263.3440160
   7.5793160 114.0964700 263.0731870   7.2463530 115.5077160 262.6379870
   5.7917150 116.7889110 265.2249430   5.0159250 116.3089550 265.5148000
   6.4430080 116.1094760 265.0505590   9.8124580 121.1949300 264.0048560
   9.3506110 120.4236540 264.3335730  10.6250130 121.2215370 264.5101010
   6.0387890 123.4807310 263.6252550   5.4199330 123.9364810 263.0546990
   6.8939670 123.6358770 263.2242250   5.2326140 119.4646300 265.2319590
   5.1634420 118.5236240 265.0708720   5.9946000 119.5547710 265.8042160
   6.2631310 112.2716680 265.4588520   6.6396130 111.3988560 265.3462190
   6.1650820 112.6075380 264.5678960  10.0455430 109.7667120 262.3916860
  10.8665050 109.2763690 262.4342340  10.0789510 110.3564780 263.1448700
   2.2344050 113.6128680 265.2531140   2.7422270 114.1109650 265.8936160
   2.7657290 112.8363880 265.0770500  14.3354980 111.7833870 268.9560490
  13.6307150 112.1715580 268.4375600  14.6012900 112.4784160 269.5581420
   6.9051240 118.3646550 261.0184460   6.2868510 118.8296000 260.4547180
   7.4174490 119.0574030 261.4353970   1.7683000 117.8922420 267.6968060
   1.4352380 118.5191340 268.3389130   1.9449680 118.4184300 266.9169730
  10.2816910 111.7067500 265.1644400   9.5772480 111.9952390 265.7447510
  10.6429070 112.5167610 264.8043960  11.8979690 121.3242630 267.4271880
  11.2143210 121.9941740 267.4188550  12.4373980 121.5223280 266.6616740
  13.3503830 111.1522290 265.5553610  12.4028740 111.1861270 265.6869040
  13.6753820 111.9661240 265.9402970   3.8823370 107.4519470 263.8509600
   4.1898350 106.8966360 263.1345100   2.9524070 107.5863930 263.6682590
   9.4338430 123.1686760 266.1417060   9.4465590 122.7649050 265.2739320
   8.8813650 123.9434050 266.0378490  10.7283850 119.8902980 261.2307230
  10.6180180 118.9477310 261.3556650  10.7252100 120.2518620 262.1169990
   8.8323870 118.0716600 267.4699670   9.2492660 117.8576710 266.6353130
   9.5563690 118.3289390 268.0408290   6.2704130 115.5168300 260.5869720
   5.3433410 115.4505680 260.8158190   6.4228950 116.4548430 260.4724960
   6.2573210 111.7885300 257.5836880   5.3176880 111.9499260 257.6689340
   6.5756470 112.5070980 257.0372870  12.7785970 116.4703820 267.5615910
  11.9504600 116.5396910 267.0866040  13.3736450 117.0558130 267.0931740
  10.3001420 117.0788600 261.0904970   9.6813840 116.7408150 260.4431270
  10.2825870 116.4348360 261.7984160   9.7427980 113.2573140 268.5070780
   9.3299160 114.0826850 268.7610770   9.0103930 112.6718180 268.3147140
   1.8760770 116.0433040 263.3689450   1.4717770 115.3310290 262.8735350
   1.9623890 115.6986280 264.2577490   2.3442470 119.7300600 265.5328660
   2.0470760 119.1246070 264.8536440   3.2942290 119.7677910 265.4218020
  10.4328080 123.3032470 269.1951760   9.9558640 124.1104660 269.0024370
   9.7489870 122.6510800 269.3477970   8.4766120 116.3175410 258.0977720
   8.9159400 115.4797840 257.9515540   9.1894540 116.9504810 258.1841860
   6.5861500 121.2571480 262.0658960   7.0257410 121.9995810 261.6514350
   6.5248390 121.4998050 262.9897920   2.0612470 122.2817310 272.9678980
   2.0327900 122.6860260 272.1007410   1.8977440 121.3527670 272.8050580
  12.0583260 107.5718220 256.4118760  11.7455920 107.6645050 257.3117830
  12.8195730 108.1499250 256.3616190  14.0127290 123.0644410 274.2643150
  14.4887010 123.5427300 274.9432230  14.6334450 122.9961900 273.5388650
  13.4160540 120.2557260 271.4243160  13.5423600 120.0169140 270.5060340
  13.4581920 119.4241800 271.8965240   7.2777280 123.9585260 269.9937970
   7.7921950 123.8693270 270.7960400   6.4346360 124.3044960 270.2865880
   9.2531680 124.2440600 259.4221970   9.0932820 123.9543540 260.3203800
   9.0878390 123.4680730 258.8867200   8.9557810 121.7528160 257.9819970
   8.2622970 121.7505450 257.3222250   9.6980670 121.3287480 257.5514140
   8.5207740 123.3790870 262.0568460   8.9764690 122.5980250 262.3707080
   8.8600260 124.0897690 262.6009640  13.2684550 112.3089720 272.3892900
  12.6528820 112.8169390 271.8608360  12.9480970 111.4088050 272.3318840
   5.3298870 111.1481610 269.8555090   4.8678240 111.3564630 270.6675030
   4.9276980 110.3340960 269.5525760  10.3303380 112.3690560 270.9851750
   9.4796970 112.0696310 271.3060820  10.1705170 112.6132570 270.0735570
   7.4253090 113.8692310 273.0850540   7.7506500 113.0356060 272.7452770
   8.2133420 114.3920830 273.2328870   4.1587880 107.9023790 259.1325600
   3.5342060 107.8983660 259.8578910   4.0718000 107.0354750 258.7361570
   3.0804960 108.8260420 266.1109370   3.3777290 109.7323250 266.0301390
   3.6290520 108.3379200 265.4968940   8.0641040 113.4110030 260.5791670
   7.4649930 114.1345830 260.3955290   8.6120650 113.3486810 259.7968120
   3.2742490 114.3032240 272.6461290   3.1786090 113.3626970 272.4961690
   4.1174470 114.5247310 272.2509360   6.6705910 112.0473570 262.6094950
   7.0635480 112.3645770 261.7963640   7.0322760 111.1685450 262.7239470
   4.9798080 110.7980880 273.8691810   4.2896400 110.6053080 274.5037900
   5.7230380 111.0815520 274.4016110   7.2561050 114.6379320 266.7045730
   6.5242170 115.1466130 267.0535830   6.8585390 113.8209300 266.4034510
   3.6938440 111.3133520 265.1098220   3.6974500 110.8723470 264.2602760
   4.5889560 111.6350850 265.2170040   3.7558590 112.3145600 258.1004980
   3.8771410 112.2732080 259.0490800   3.3707100 113.1769750 257.9451710
   7.7186960 110.0913000 266.1168670   7.7359700 110.5421650 266.9610520
   7.4702540 109.1918640 266.3302110   2.7680090 114.6246740 257.4988280
   2.1996990 114.1764990 256.8724190   3.4769090 114.9839520 256.9653430
  11.1457710 107.5045180 271.9555050  11.4703480 106.7734840 272.4813030
  11.1814220 107.1858820 271.0536040   3.9946410 115.3735300 266.8563630
   4.3616540 114.8993870 267.6024970   3.8051470 116.2476870 267.1971970
   1.7845780 114.4143940 269.1747840   1.4802850 115.2935920 269.3998200
   2.7392240 114.4743730 269.2105280  11.0715550 117.6170290 265.5641080
  11.7914670 118.1125580 265.1737190  10.8697370 116.9388180 264.9194950
   6.5325490 109.0108250 259.7070470   5.7190100 108.5121420 259.6315780
   6.3387440 109.8506500 259.2906820   6.4534350 117.6879350 271.4510080
   6.3871660 116.7675020 271.1967670   5.8239490 117.7854790 272.1654720
   9.2473880 113.3827900 258.0032630  10.1353500 113.6945130 257.8283970
   9.2178970 112.5100150 257.6113210   5.2434470 119.5551590 258.6820800
   5.5850170 120.2993820 258.1864120   4.4147180 119.8682710 259.0445630
   6.3851080 120.5099920 271.2013880   6.3995620 119.5780880 270.9832790
   5.6776180 120.5959680 271.8403650  11.5188150 114.6939740 257.4712490
  11.4351870 115.1253960 256.6208930  12.2382340 115.1538090 257.9039310
  12.5962290 117.1507260 270.5482460  11.8710480 117.7436040 270.3511850
  13.1237750 117.1430800 269.7495830  12.5475400 121.5482000 260.1994620
  11.9051560 120.8937620 260.4738340  12.1606060 121.9537090 259.4235290
   8.1261880 118.8767430 264.0466310   8.4785700 118.2795560 263.3867680
   7.2424210 118.5511660 264.2174560   4.2125160 119.6365120 261.4536720
   4.8996290 120.1834330 261.8344310   3.4257580 120.1805850 261.4886330
   3.5152370 116.6411150 261.0662080   3.9715150 117.4516400 261.2922270
   3.1640580 116.3234290 261.8980570   5.8184980 122.1517490 268.2954380
   6.4627200 122.3576870 268.9727800   6.1814420 121.3905890 267.8425230
   7.0917060 120.1549840 267.0131830   7.7339290 119.4543000 267.1264000
   7.6166410 120.9348280 266.8328720  10.9372780 120.4398460 256.7370970
  10.7110360 119.7228900 257.3295610  10.5468980 120.1910900 255.8992720
   8.8654680 120.9544740 270.2167890   9.2010920 121.5411430 270.8945810
   7.9455020 120.8237450 270.4465680  10.5189030 118.3570400 258.3985130
  10.2310730 118.8183090 259.1863010  11.3141200 117.8968170 258.6669350
   4.6943260 121.0036070 273.3855950   4.3740130 120.2845310 273.9301640
   4.0201620 121.6791140 273.4592010   2.7357430 121.8496520 258.3289100
   2.7267530 122.5826210 257.7133610   1.8155790 121.6028100 258.4216060
   7.9096860 111.2362230 268.7492750   8.2777680 110.4157440 269.0772320
   7.0495060 111.2964120 269.1648400  11.2758890 110.1919170 259.5580310
  10.6472050 110.2964840 258.8438540  10.7810810 110.4115950 260.3474190
   5.7217030 121.9124760 256.9914290   5.8229010 121.7088750 256.0616270
   4.8218770 121.6583040 257.1962070   3.2442920 112.4705120 260.9738190
   2.5359070 112.9391460 261.4151800   3.5287400 111.8127130 261.6083380
   4.8698850 113.8901820 268.9730720   5.3684100 114.3647640 269.6382570
   5.0121800 112.9665340 269.1800750   7.2758350 109.1955780 262.4133980
   7.1526130 109.2141910 261.4643490   8.2242910 109.2434720 262.5332380
   4.3635140 124.4311080 261.6861960   4.6176640 124.3932470 260.7641330
   3.4147620 124.3044410 261.6790210  12.0765710 110.1069780 269.8159110
  11.5739310 110.8475180 270.1552920  12.8922370 110.4953780 269.4995900
  10.3687720 115.3502960 263.2620470   9.4277860 115.3653190 263.4368160
  10.6831790 114.5638920 263.7080770  12.3713300 122.5211810 264.9374730
  12.4960720 123.3442980 265.4098540  13.2378860 122.3102540 264.5898880
   2.9533140 123.7873330 256.4317430   3.7461750 124.0762160 255.9799220
   2.4337490 123.3565500 255.7529910   7.6853740 119.9068960 273.7452850
   7.0791900 119.9300560 273.0048600   7.3807850 119.1752000 274.2820100
   9.1154110 123.6349250 272.3562260  10.0675860 123.5507270 272.3062500
   8.9682330 124.2990960 273.0296050  12.0063310 123.0143460 257.8554170
  11.7204820 122.6008600 257.0408350  11.8082860 123.9431170 257.7354690
   3.4710540 119.0076740 256.2959780   3.3661180 118.3929090 257.0221160
   3.3034760 118.4842630 255.5122790   3.6224860 117.6933540 272.2749010
   2.8570530 118.2618540 272.1903680   3.8040820 117.4009750 271.3817240
   6.7113270 118.0696770 256.9001770   6.1623370 118.5166070 257.5444510
   7.3332530 117.5646020 257.4239440  10.7648210 119.4238870 272.8324030
  11.5057680 119.7614630 272.3291490  10.0020890 119.5930930 272.2793800
   2.3788390 117.0287690 258.7967070   2.8004810 116.8627560 259.6398460
   2.5039230 116.2187920 258.3022210   4.8916030 116.0525300 256.0444170
   5.4121690 115.3374320 255.6785320   5.5384430 116.6911170 256.3444680
   9.4393870 117.4753700 271.3679240   9.8534890 117.6298780 272.2169660
   8.5044870 117.6008920 271.5305020   9.9116040 114.8149860 273.3718390
  10.4936810 114.0602180 273.2838870  10.0877810 115.3457300 272.5949870
   3.7949550 108.5319850 268.7162730   3.3466850 108.5544110 267.8708280
   3.1614750 108.1338870 269.3133030   4.2009100 117.4274180 269.3375170
   4.6197210 118.2706910 269.1651410   3.2817730 117.5646220 269.1081950
   6.5373000 115.1590360 270.7213010   6.6569210 114.5631500 271.4607850
   7.3967000 115.1960050 270.3014310   8.8760900 115.7127550 269.2975520
   8.3496120 116.2370170 268.6940660   9.2192240 116.3454940 269.9285250
   2.0516520 123.7327190 270.4532900   1.5137610 124.4573250 270.1341600
   2.3050480 123.2557530 269.6630240   3.3041770 111.7011710 271.9788830
   3.8941460 111.3927560 272.6666650   2.4862010 111.2291460 272.1348730
   8.1235200 111.3177520 272.2121850   7.4350720 110.6559060 272.1471840
   8.8441220 110.8715790 272.6570310   8.7535600 107.9129150 258.2712110
   9.0337890 107.0697050 258.6271530   7.9801330 108.1452260 258.7850860
   4.9078730 124.9678400 270.7119550   4.8337430 125.8713540 271.0191920
   4.0057570 124.6490300 270.6841620   3.2915020 109.1456160 256.7159310
   2.9437020 108.4680150 256.1361760   3.4927790 108.6845670 257.5302700
   5.4564060 124.1336910 258.3345910   6.3514850 124.4721880 258.3564670
   5.4881690 123.4116320 257.7070190  12.4358410 122.6640580 271.0412110
  11.8360400 122.7233140 270.2976030  12.5652310 121.7245560 271.1708960
  13.6759860 120.4058400 256.3781820  12.8452820 120.4735050 256.8489050
  13.8531690 121.2962520 256.0748680  13.1316320 117.1505880 258.8816020
  13.8935230 117.7202530 258.9875710  13.1470690 116.5833080 259.6524330
  14.1376290 118.0055980 263.7257950  14.5085120 117.2223300 263.3193920
  14.7778220 118.6945080 263.5475250  11.1210050 119.3892560 269.1388270
  10.3069890 119.8189720 269.4014060  11.5284250 120.0010970 268.5257320
  13.1835490 117.4440250 256.0388540  13.4584330 118.3519130 255.9107760
  12.9946230 117.3802780 256.9750530   9.5811100 110.4685100 257.3342170
   9.9995980 110.2816080 256.4938830   9.2747160 109.6164150 257.6445100
  13.0800830 115.3809240 261.0317970  12.7044430 114.6137170 260.5999260
  12.3503950 115.7631940 261.5192900  12.4700450 114.5280760 270.6657490
  12.2386540 114.2993510 269.7655440  12.7305000 115.4480310 270.6202380
  10.9088520 109.7537190 273.4437190  11.7858700 109.7620590 273.8271190
  10.9209360 109.0168030 272.8329540  12.3551790 113.6066730 264.3325210
  12.8789270 113.1129380 263.7015380  12.9411210 113.7417090 265.0772780
  12.5341510 113.6906600 267.8544760  11.5844220 113.6570140 267.9689750
  12.7154520 114.6006710 267.6194530  11.8451760 112.8640080 260.2717620
  12.3410880 112.6310950 261.0566500  11.6467830 112.0251920 259.8555260
  13.2738920 111.5001030 262.8055300  13.1638200 111.3457070 263.7437570
  14.0346510 110.9721970 262.5630710  11.6204640 107.4395160 269.2638300
  12.2576860 108.0529300 269.6297490  11.7679530 107.4755820 268.3187530
  14.1629190 109.3308950 256.0461440  15.0878500 109.1990130 255.8379730
  14.1404980 109.4101770 256.9997890  14.2367680 110.1019610 258.6718150
  13.4419180 110.0364730 259.2011060  14.4410960 111.0370250 258.6603500
  11.1786100 124.1411160 262.6656540  11.7745170 123.8195730 261.9890960
  11.4364250 123.6682980 263.4569810   2.7854700 122.1288660 268.4156890
   2.5446060 122.3963220 267.5287410   3.7257340 122.2994390 268.4707750
   4.9909120 108.5921350 272.1713400   4.9298010 109.1843180 272.9208810
   5.9309500 108.4847310 272.0263660   7.6283680 108.2491410 271.8105690
   8.2424090 108.5670700 271.1486770   8.1733240 107.7640000 272.4301550
  14.0458860 124.1483040 269.2167530  13.5517140 124.5451910 268.4994660
  13.4372150 123.5232250 269.6104810   8.3691720 106.8123550 268.1374980
   7.4951560 107.1458660 267.9347910   8.2602470 106.3396730 268.9626850
   9.2763700 109.0194420 269.5216700   8.9477060 108.2046180 269.1418430
  10.2246000 108.9764230 269.3982390  11.7298310 124.7906460 266.4954270
  11.2701280 125.5422270 266.1212290  11.1010770 124.0712930 266.4369070
   2.1594030 123.0994700 265.6702400   2.6759050 122.4882060 265.1450660
   2.8091410 123.6023480 266.1613410   4.8989530 123.9903190 266.4971380
   5.1867340 123.7357490 265.6204390   5.4112750 123.4380550 267.0876950
   6.1166540 107.7293390 267.0767890   5.3338330 108.2038890 267.3564650
   5.8229470 106.8248220 266.9681070  10.6687610 108.4316490 265.1216980
  11.1095700 108.3761590 264.2738580  10.3995200 109.3474500 265.1927160
  12.5326180 108.0631730 263.1325800  12.4714580 107.1192950 262.9856820
  13.3118210 108.1711820 263.6779260   4.0020760 110.1480140 262.5883920
   3.1895270 109.7737030 262.2479800   4.5062400 109.3925220 262.8905110
   8.5045740 106.8122590 263.8266990   9.1075110 107.3842800 264.3015510
   7.7638730 107.3762030 263.6040890  11.6480340 107.2144150 259.1007270
  11.8430970 108.1127600 259.3674700  10.8610210 106.9831230 259.5940220
   2.0269940 108.2980060 261.1928970   1.3972680 107.5967370 261.3599100
   1.4875080 109.0584190 260.9762130   4.9661890 124.9119290 273.8639580
   5.8929200 124.6763560 273.9075540   4.9512320 125.7391290 273.3825610
  13.2006950 124.4544860 260.8613830  13.3759140 123.7682600 260.2174750
  12.5028520 124.9791910 260.4690500   2.1525500 107.5764040 273.6281460
   1.8709770 108.0797640 272.8642280   2.5345200 106.7785790 273.2623590
   8.7540960 106.9917620 274.2061930   8.6406410 107.3112230 275.1013450
   9.5710700 107.3930130 273.9099210  11.5339450 124.1389150 273.6880620
  12.3264770 123.6438380 273.4806580  11.8272600 124.8179290 274.2956230
   7.6599110 115.0110090 244.5696670   7.5793160 114.0964700 244.2988380
   7.2463530 115.5077160 243.8636380   5.7917150 116.7889110 246.4505940
   5.0159250 116.3089550 246.7404510   6.4430080 116.1094760 246.2762100
   9.8124580 121.1949300 245.2305070   9.3506110 120.4236540 245.5592240
  10.6250130 121.2215370 245.7357520   6.0387890 123.4807310 244.8509060
   5.4199330 123.9364810 244.2803500   6.8939670 123.6358770 244.4498760
   5.2326140 119.4646300 246.4576100   5.1634420 118.5236240 246.2965230
   5.9946000 119.5547710 247.0298670   6.2631310 112.2716680 246.6845030
   6.6396130 111.3988560 246.5718700   6.1650820 112.6075380 245.7935470
  10.0455430 109.7667120 243.6173370  10.8665050 109.2763690 243.6598850
  10.0789510 110.3564780 244.3705210   2.2344050 113.6128680 246.4787650
   2.7422270 114.1109650 247.1192670   2.7657290 112.8363880 246.3027010
  14.3354980 111.7833870 250.1817000  13.6307150 112.1715580 249.6632110
  14.6012900 112.4784160 250.7837930   6.9051240 118.3646550 242.2440970
   6.2868510 118.8296000 241.6803690   7.4174490 119.0574030 242.6610480
   1.7683000 117.8922420 248.9224570   1.4352380 118.5191340 249.5645640
   1.9449680 118.4184300 248.1426240  10.2816910 111.7067500 246.3900910
   9.5772480 111.9952390 246.9704020  10.6429070 112.5167610 246.0300470
  11.8979690 121.3242630 248.6528390  11.2143210 121.9941740 248.6445060
  12.4373980 121.5223280 247.8873250  13.3503830 111.1522290 246.7810120
  12.4028740 111.1861270 246.9125550  13.6753820 111.9661240 247.1659480
   3.8823370 107.4519470 245.0766110   4.1898350 106.8966360 244.3601610
   2.9524070 107.5863930 244.8939100   9.4338430 123.1686760 247.3673570
   9.4465590 122.7649050 246.4995830   8.8813650 123.9434050 247.2635000
  10.7283850 119.8902980 242.4563740  10.6180180 118.9477310 242.5813160
  10.7252100 120.2518620 243.3426500   8.8323870 118.0716600 248.6956180
   9.2492660 117.8576710 247.8609640   9.5563690 118.3289390 249.2664800
   6.2704130 115.5168300 241.8126230   5.3433410 115.4505680 242.0414700
   6.4228950 116.4548430 241.6981470   6.2573210 111.7885300 238.8093390
   5.3176880 111.9499260 238.8945850   6.5756470 112.5070980 238.2629380
  12.7785970 116.4703820 248.7872420  11.9504600 116.5396910 248.3122550
  13.3736450 117.0558130 248.3188250  10.3001420 117.0788600 242.3161480
   9.6813840 116.7408150 241.6687780  10.2825870 116.4348360 243.0240670
   9.7427980 113.2573140 249.7327290   9.3299160 114.0826850 249.9867280
   9.0103930 112.6718180 249.5403650   1.8760770 116.0433040 244.5945960
   1.4717770 115.3310290 244.0991860   1.9623890 115.6986280 245.4834000
   2.3442470 119.7300600 246.7585170   2.0470760 119.1246070 246.0792950
   3.2942290 119.7677910 246.6474530  10.4328080 123.3032470 250.4208270
   9.9558640 124.1104660 250.2280880   9.7489870 122.6510800 250.5734480
   8.4766120 116.3175410 239.3234230   8.9159400 115.4797840 239.1772050
   9.1894540 116.9504810 239.4098370   6.5861500 121.2571480 243.2915470
   7.0257410 121.9995810 242.8770860   6.5248390 121.4998050 244.2154430
   2.0612470 122.2817310 254.1935490   2.0327900 122.6860260 253.3263920
   1.8977440 121.3527670 254.0307090  12.0583260 107.5718220 237.6375270
  11.7455920 107.6645050 238.5374340  12.8195730 108.1499250 237.5872700
  14.0127290 123.0644410 255.4899660  14.4887010 123.5427300 256.1688740
  14.6334450 122.9961900 254.7645160  13.4160540 120.2557260 252.6499670
  13.5423600 120.0169140 251.7316850  13.4581920 119.4241800 253.1221750
   7.2777280 123.9585260 251.2194480   7.7921950 123.8693270 252.0216910
   6.4346360 124.3044960 251.5122390   9.2531680 124.2440600 240.6478480
   9.0932820 123.9543540 241.5460310   9.0878390 123.4680730 240.1123710
   8.9557810 121.7528160 239.2076480   8.2622970 121.7505450 238.5478760
   9.6980670 121.3287480 238.7770650   8.5207740 123.3790870 243.2824970
   8.9764690 122.5980250 243.5963590   8.8600260 124.0897690 243.8266150
  13.2684550 112.3089720 253.6149410  12.6528820 112.8169390 253.0864870
  12.9480970 111.4088050 253.5575350   5.3298870 111.1481610 251.0811600
   4.8678240 111.3564630 251.8931540   4.9276980 110.3340960 250.7782270
  10.3303380 112.3690560 252.2108260   9.4796970 112.0696310 252.5317330
  10.1705170 112.6132570 251.2992080   7.4253090 113.8692310 254.3107050
   7.7506500 113.0356060 253.9709280   8.2133420 114.3920830 254.4585380
   4.1587880 107.9023790 240.3582110   3.5342060 107.8983660 241.0835420
   4.0718000 107.0354750 239.9618080   3.0804960 108.8260420 247.3365880
   3.3777290 109.7323250 247.2557900   3.6290520 108.3379200 246.7225450
   8.0641040 113.4110030 241.8048180   7.4649930 114.1345830 241.6211800
   8.6120650 113.3486810 241.0224630   3.2742490 114.3032240 253.8717800
   3.1786090 113.3626970 253.7218200   4.1174470 114.5247310 253.4765870
   6.6705910 112.0473570 243.8351460   7.0635480 112.3645770 243.0220150
   7.0322760 111.1685450 243.9495980   4.9798080 110.7980880 255.0948320
   4.2896400 110.6053080 255.7294410   5.7230380 111.0815520 255.6272620
   7.2561050 114.6379320 247.9302240   6.5242170 115.1466130 248.2792340
   6.8585390 113.8209300 247.6291020   3.6938440 111.3133520 246.3354730
   3.6974500 110.8723470 245.4859270   4.5889560 111.6350850 246.4426550
   3.7558590 112.3145600 239.3261490   3.8771410 112.2732080 240.2747310
   3.3707100 113.1769750 239.1708220   7.7186960 110.0913000 247.3425180
   7.7359700 110.5421650 248.1867030   7.4702540 109.1918640 247.5558620
   2.7680090 114.6246740 238.7244790   2.1996990 114.1764990 238.0980700
   3.4769090 114.9839520 238.1909940  11.1457710 107.5045180 253.1811560
  11.4703480 106.7734840 253.7069540  11.1814220 107.1858820 252.2792550
   3.9946410 115.3735300 248.0820140   4.3616540 114.8993870 248.8281480
   3.8051470 116.2476870 248.4228480   1.7845780 114.4143940 250.4004350
   1.4802850 115.2935920 250.6254710   2.7392240 114.4743730 250.4361790
  11.0715550 117.6170290 246.7897590  11.7914670 118.1125580 246.3993700
  10.8697370 116.9388180 246.1451460   6.5325490 109.0108250 240.9326980
   5.7190100 108.5121420 240.8572290   6.3387440 109.8506500 240.5163330
   6.4534350 117.6879350 252.6766590   6.3871660 116.7675020 252.4224180
   5.8239490 117.7854790 253.3911230   9.2473880 113.3827900 239.2289140
  10.1353500 113.6945130 239.0540480   9.2178970 112.5100150 238.8369720
   5.2434470 119.5551590 239.9077310   5.5850170 120.2993820 239.4120630
   4.4147180 119.8682710 240.2702140   6.3851080 120.5099920 252.4270390
   6.3995620 119.5780880 252.2089300   5.6776180 120.5959680 253.0660160
  11.5188150 114.6939740 238.6969000  11.4351870 115.1253960 237.8465440
  12.2382340 115.1538090 239.1295820  12.5962290 117.1507260 251.7738970
  11.8710480 117.7436040 251.5768360  13.1237750 117.1430800 250.9752340
  12.5475400 121.5482000 241.4251130  11.9051560 120.8937620 241.6994850
  12.1606060 121.9537090 240.6491800   8.1261880 118.8767430 245.2722820
   8.4785700 118.2795560 244.6124190   7.2424210 118.5511660 245.4431070
   4.2125160 119.6365120 242.6793230   4.8996290 120.1834330 243.0600820
   3.4257580 120.1805850 242.7142840   3.5152370 116.6411150 242.2918590
   3.9715150 117.4516400 242.5178780   3.1640580 116.3234290 243.1237080
   5.8184980 122.1517490 249.5210890   6.4627200 122.3576870 250.1984310
   6.1814420 121.3905890 249.0681740   7.0917060 120.1549840 248.2388340
   7.7339290 119.4543000 248.3520510   7.6166410 120.9348280 248.0585230
  10.9372780 120.4398460 237.9627480  10.7110360 119.7228900 238.5552120
  10.5468980 120.1910900 237.1249230   8.8654680 120.9544740 251.4424400
   9.2010920 121.5411430 252.1202320   7.9455020 120.8237450 251.6722190
  10.5189030 118.3570400 239.6241640  10.2310730 118.8183090 240.4119520
  11.3141200 117.8968170 239.8925860   4.6943260 121.0036070 254.6112460
   4.3740130 120.2845310 255.1558150   4.0201620 121.6791140 254.6848520
   2.7357430 121.8496520 239.5545610   2.7267530 122.5826210 238.9390120
   1.8155790 121.6028100 239.6472570   7.9096860 111.2362230 249.9749260
   8.2777680 110.4157440 250.3028830   7.0495060 111.2964120 250.3904910
  11.2758890 110.1919170 240.7836820  10.6472050 110.2964840 240.0695050
  10.7810810 110.4115950 241.5730700   5.7217030 121.9124760 238.2170800
   5.8229010 121.7088750 237.2872780   4.8218770 121.6583040 238.4218580
   3.2442920 112.4705120 242.1994700   2.5359070 112.9391460 242.6408310
   3.5287400 111.8127130 242.8339890   4.8698850 113.8901820 250.1987230
   5.3684100 114.3647640 250.8639080   5.0121800 112.9665340 250.4057260
   7.2758350 109.1955780 243.6390490   7.1526130 109.2141910 242.6900000
   8.2242910 109.2434720 243.7588890   4.3635140 124.4311080 242.9118470
   4.6176640 124.3932470 241.9897840   3.4147620 124.3044410 242.9046720
  12.0765710 110.1069780 251.0415620  11.5739310 110.8475180 251.3809430
  12.8922370 110.4953780 250.7252410  10.3687720 115.3502960 244.4876980
   9.4277860 115.3653190 244.6624670  10.6831790 114.5638920 244.9337280
  12.3713300 122.5211810 246.1631240  12.4960720 123.3442980 246.6355050
  13.2378860 122.3102540 245.8155390   2.9533140 123.7873330 237.6573940
   3.7461750 124.0762160 237.2055730   2.4337490 123.3565500 236.9786420
   7.6853740 119.9068960 254.9709360   7.0791900 119.9300560 254.2305110
   7.3807850 119.1752000 255.5076610   9.1154110 123.6349250 253.5818770
  10.0675860 123.5507270 253.5319010   8.9682330 124.2990960 254.2552560
  12.0063310 123.0143460 239.0810680  11.7204820 122.6008600 238.2664860
  11.8082860 123.9431170 238.9611200   3.4710540 119.0076740 237.5216290
   3.3661180 118.3929090 238.2477670   3.3034760 118.4842630 236.7379300
   3.6224860 117.6933540 253.5005520   2.8570530 118.2618540 253.4160190
   3.8040820 117.4009750 252.6073750   6.7113270 118.0696770 238.1258280
   6.1623370 118.5166070 238.7701020   7.3332530 117.5646020 238.6495950
  10.7648210 119.4238870 254.0580540  11.5057680 119.7614630 253.5548000
  10.0020890 119.5930930 253.5050310   2.3788390 117.0287690 240.0223580
   2.8004810 116.8627560 240.8654970   2.5039230 116.2187920 239.5278720
   4.8916030 116.0525300 237.2700680   5.4121690 115.3374320 236.9041830
   5.5384430 116.6911170 237.5701190   9.4393870 117.4753700 252.5935750
   9.8534890 117.6298780 253.4426170   8.5044870 117.6008920 252.7561530
   9.9116040 114.8149860 254.5974900  10.4936810 114.0602180 254.5095380
  10.0877810 115.3457300 253.8206380   3.7949550 108.5319850 249.9419240
   3.3466850 108.5544110 249.0964790   3.1614750 108.1338870 250.5389540
   4.2009100 117.4274180 250.5631680   4.6197210 118.2706910 250.3907920
   3.2817730 117.5646220 250.3338460   6.5373000 115.1590360 251.9469520
   6.6569210 114.5631500 252.6864360   7.3967000 115.1960050 251.5270820
   8.8760900 115.7127550 250.5232030   8.3496120 116.2370170 249.9197170
   9.2192240 116.3454940 251.1541760   2.0516520 123.7327190 251.6789410
   1.5137610 124.4573250 251.3598110   2.3050480 123.2557530 250.8886750
   3.3041770 111.7011710 253.2045340   3.8941460 111.3927560 253.8923160
   2.4862010 111.2291460 253.3605240   8.1235200 111.3177520 253.4378360
   7.4350720 110.6559060 253.3728350   8.8441220 110.8715790 253.8826820
   8.7535600 107.9129150 239.4968620   9.0337890 107.0697050 239.8528040
   7.9801330 108.1452260 240.0107370   4.9078730 124.9678400 251.9376060
   4.8337430 125.8713540 252.2448430   4.0057570 124.6490300 251.9098130
   3.2915020 109.1456160 237.9415820   2.9437020 108.4680150 237.3618270
   3.4927790 108.6845670 238.7559210   5.4564060 124.1336910 239.5602420
   6.3514850 124.4721880 239.5821180   5.4881690 123.4116320 238.9326700
  12.4358410 122.6640580 252.2668620  11.8360400 122.7233140 251.5232540
  12.5652310 121.7245560 252.3965470  13.6759860 120.4058400 237.6038330
  12.8452820 120.4735050 238.0745560  13.8531690 121.2962520 237.3005190
  13.1316320 117.1505880 240.1072530  13.8935230 117.7202530 240.2132220
  13.1470690 116.5833080 240.8780840  14.1376290 118.0055980 244.9514460
  14.5085120 117.2223300 244.5450430  14.7778220 118.6945080 244.7731760
  11.1210050 119.3892560 250.3644780  10.3069890 119.8189720 250.6270570
  11.5284250 120.0010970 249.7513830  13.1835490 117.4440250 237.2645050
  13.4584330 118.3519130 237.1364270  12.9946230 117.3802780 238.2007040
   9.5811100 110.4685100 238.5598680   9.9995980 110.2816080 237.7195340
   9.2747160 109.6164150 238.8701610  13.0800830 115.3809240 242.2574480
  12.7044430 114.6137170 241.8255770  12.3503950 115.7631940 242.7449410
  12.4700450 114.5280760 251.8914000  12.2386540 114.2993510 250.9911950
  12.7305000 115.4480310 251.8458890  10.9088520 109.7537190 254.6693700
  11.7858700 109.7620590 255.0527700  10.9209360 109.0168030 254.0586050
  12.3551790 113.6066730 245.5581720  12.8789270 113.1129380 244.9271890
  12.9411210 113.7417090 246.3029290  12.5341510 113.6906600 249.0801270
  11.5844220 113.6570140 249.1946260  12.7154520 114.6006710 248.8451040
  11.8451760 112.8640080 241.4974130  12.3410880 112.6310950 242.2823010
  11.6467830 112.0251920 241.0811770  13.2738920 111.5001030 244.0311810
  13.1638200 111.3457070 244.9694080  14.0346510 110.9721970 243.7887220
  11.6204640 107.4395160 250.4894810  12.2576860 108.0529300 250.8554000
  11.7679530 107.4755820 249.5444040  14.1629190 109.3308950 237.2717950
  15.0878500 109.1990130 237.0636240  14.1404980 109.4101770 238.2254400
  14.2367680 110.1019610 239.8974660  13.4419180 110.0364730 240.4267570
  14.4410960 111.0370250 239.8860010  11.1786100 124.1411160 243.8913050
  11.7745170 123.8195730 243.2147470  11.4364250 123.6682980 244.6826320
   2.7854700 122.1288660 249.6413400   2.5446060 122.3963220 248.7543920
   3.7257340 122.2994390 249.6964260   4.9909120 108.5921350 253.3969910
   4.9298010 109.1843180 254.1465320   5.9309500 108.4847310 253.2520170
   7.6283680 108.2491410 253.0362200   8.2424090 108.5670700 252.3743280
   8.1733240 107.7640000 253.6558060  14.0458860 124.1483040 250.4424040
  13.5517140 124.5451910 249.7251170  13.4372150 123.5232250 250.8361320
   8.3691720 106.8123550 249.3631490   7.4951560 107.1458660 249.1604420
   8.2602470 106.3396730 250.1883360   9.2763700 109.0194420 250.7473210
   8.9477060 108.2046180 250.3674940  10.2246000 108.9764230 250.6238900
  11.7298310 124.7906460 247.7210780  11.2701280 125.5422270 247.3468800
  11.1010770 124.0712930 247.6625580   2.1594030 123.0994700 246.8958910
   2.6759050 122.4882060 246.3707170   2.8091410 123.6023480 247.3869920
   4.8989530 123.9903190 247.7227890   5.1867340 123.7357490 246.8460900
   5.4112750 123.4380550 248.3133460   6.1166540 107.7293390 248.3024400
   5.3338330 108.2038890 248.5821160   5.8229470 106.8248220 248.1937580
  10.6687610 108.4316490 246.3473490  11.1095700 108.3761590 245.4995090
  10.3995200 109.3474500 246.4183670  12.5326180 108.0631730 244.3582310
  12.4714580 107.1192950 244.2113330  13.3118210 108.1711820 244.9035770
   4.0020760 110.1480140 243.8140430   3.1895270 109.7737030 243.4736310
   4.5062400 109.3925220 244.1161620   8.5045740 106.8122590 245.0523500
   9.1075110 107.3842800 245.5272020   7.7638730 107.3762030 244.8297400
  11.6480340 107.2144150 240.3263780  11.8430970 108.1127600 240.5931210
  10.8610210 106.9831230 240.8196730   2.0269940 108.2980060 242.4185480
   1.3972680 107.5967370 242.5855610   1.4875080 109.0584190 242.2018640
   4.9661890 124.9119290 255.0896090   5.8929200 124.6763560 255.1332050
   4.9512320 125.7391290 254.6082120  13.2006950 124.4544860 242.0870340
  13.3759140 123.7682600 241.4431260  12.5028520 124.9791910 241.6947010
   2.1525500 107.5764040 254.8537970   1.8709770 108.0797640 254.0898790
   2.5345200 106.7785790 254.4880100   8.7540960 106.9917620 255.4318440
   8.6406410 107.3112230 256.3269960   9.5710700 107.3930130 255.1355720
  11.5339450 124.1389150 254.9137130  12.3264770 123.6438380 254.7063090
  11.8272600 124.8179290 255.5212740   7.6599110 115.0110090 225.7953180
   7.5793160 114.0964700 225.5244890   7.2463530 115.5077160 225.0892890
   5.7917150 116.7889110 227.6762450   5.0159250 116.3089550 227.9661020
   6.4430080 116.1094760 227.5018610   9.8124580 121.1949300 226.4561580
   9.3506110 120.4236540 226.7848750  10.6250130 121.2215370 226.9614030
   6.0387890 123.4807310 226.0765570   5.4199330 123.9364810 225.5060010
   6.8939670 123.6358770 225.6755270   5.2326140 119.4646300 227.6832610
   5.1634420 118.5236240 227.5221740   5.9946000 119.5547710 228.2555180
   6.2631310 112.2716680 227.9101540   6.6396130 111.3988560 227.7975210
   6.1650820 112.6075380 227.0191980  10.0455430 109.7667120 224.8429880
  10.8665050 109.2763690 224.8855360  10.0789510 110.3564780 225.5961720
   2.2344050 113.6128680 227.7044160   2.7422270 114.1109650 228.3449180
   2.7657290 112.8363880 227.5283520  14.3354980 111.7833870 231.4073510
  13.6307150 112.1715580 230.8888620  14.6012900 112.4784160 232.0094440
   6.9051240 118.3646550 223.4697480   6.2868510 118.8296000 222.9060200
   7.4174490 119.0574030 223.8866990   1.7683000 117.8922420 230.1481080
   1.4352380 118.5191340 230.7902150   1.9449680 118.4184300 229.3682750
  10.2816910 111.7067500 227.6157420   9.5772480 111.9952390 228.1960530
  10.6429070 112.5167610 227.2556980  11.8979690 121.3242630 229.8784900
  11.2143210 121.9941740 229.8701570  12.4373980 121.5223280 229.1129760
  13.3503830 111.1522290 228.0066630  12.4028740 111.1861270 228.1382060
  13.6753820 111.9661240 228.3915990   3.8823370 107.4519470 226.3022620
   4.1898350 106.8966360 225.5858120   2.9524070 107.5863930 226.1195610
   9.4338430 123.1686760 228.5930080   9.4465590 122.7649050 227.7252340
   8.8813650 123.9434050 228.4891510  10.7283850 119.8902980 223.6820250
  10.6180180 118.9477310 223.8069670  10.7252100 120.2518620 224.5683010
   8.8323870 118.0716600 229.9212690   9.2492660 117.8576710 229.0866150
   9.5563690 118.3289390 230.4921310   6.2704130 115.5168300 223.0382740
   5.3433410 115.4505680 223.2671210   6.4228950 116.4548430 222.9237980
   6.2573210 111.7885300 220.0349900   5.3176880 111.9499260 220.1202360
   6.5756470 112.5070980 219.4885890  12.7785970 116.4703820 230.0128930
  11.9504600 116.5396910 229.5379060  13.3736450 117.0558130 229.5444760
  10.3001420 117.0788600 223.5417990   9.6813840 116.7408150 222.8944290
  10.2825870 116.4348360 224.2497180   9.7427980 113.2573140 230.9583800
   9.3299160 114.0826850 231.2123790   9.0103930 112.6718180 230.7660160
   1.8760770 116.0433040 225.8202470   1.4717770 115.3310290 225.3248370
   1.9623890 115.6986280 226.7090510   2.3442470 119.7300600 227.9841680
   2.0470760 119.1246070 227.3049460   3.2942290 119.7677910 227.8731040
  10.4328080 123.3032470 231.6464780   9.9558640 124.1104660 231.4537390
   9.7489870 122.6510800 231.7990990   8.4766120 116.3175410 220.5490740
   8.9159400 115.4797840 220.4028560   9.1894540 116.9504810 220.6354880
   6.5861500 121.2571480 224.5171980   7.0257410 121.9995810 224.1027370
   6.5248390 121.4998050 225.4410940   2.0612470 122.2817310 235.4192000
   2.0327900 122.6860260 234.5520430   1.8977440 121.3527670 235.2563600
  12.0583260 107.5718220 218.8631780  11.7455920 107.6645050 219.7630850
  12.8195730 108.1499250 218.8129210  14.0127290 123.0644410 236.7156170
  14.4887010 123.5427300 237.3945250  14.6334450 122.9961900 235.9901670
  13.4160540 120.2557260 233.8756180  13.5423600 120.0169140 232.9573360
  13.4581920 119.4241800 234.3478260   7.2777280 123.9585260 232.4450990
   7.7921950 123.8693270 233.2473420   6.4346360 124.3044960 232.7378900
   9.2531680 124.2440600 221.8734990   9.0932820 123.9543540 222.7716820
   9.0878390 123.4680730 221.3380220   8.9557810 121.7528160 220.4332990
   8.2622970 121.7505450 219.7735270   9.6980670 121.3287480 220.0027160
   8.5207740 123.3790870 224.5081480   8.9764690 122.5980250 224.8220100
   8.8600260 124.0897690 225.0522660  13.2684550 112.3089720 234.8405920
  12.6528820 112.8169390 234.3121380  12.9480970 111.4088050 234.7831860
   5.3298870 111.1481610 232.3068110   4.8678240 111.3564630 233.1188050
   4.9276980 110.3340960 232.0038780  10.3303380 112.3690560 233.4364770
   9.4796970 112.0696310 233.7573840  10.1705170 112.6132570 232.5248590
   7.4253090 113.8692310 235.5363560   7.7506500 113.0356060 235.1965790
   8.2133420 114.3920830 235.6841890   4.1587880 107.9023790 221.5838620
   3.5342060 107.8983660 222.3091930   4.0718000 107.0354750 221.1874590
   3.0804960 108.8260420 228.5622390   3.3777290 109.7323250 228.4814410
   3.6290520 108.3379200 227.9481960   8.0641040 113.4110030 223.0304690
   7.4649930 114.1345830 222.8468310   8.6120650 113.3486810 222.2481140
   3.2742490 114.3032240 235.0974310   3.1786090 113.3626970 234.9474710
   4.1174470 114.5247310 234.7022380   6.6705910 112.0473570 225.0607970
   7.0635480 112.3645770 224.2476660   7.0322760 111.1685450 225.1752490
   4.9798080 110.7980880 236.3204830   4.2896400 110.6053080 236.9550920
   5.7230380 111.0815520 236.8529130   7.2561050 114.6379320 229.1558750
   6.5242170 115.1466130 229.5048850   6.8585390 113.8209300 228.8547530
   3.6938440 111.3133520 227.5611240   3.6974500 110.8723470 226.7115780
   4.5889560 111.6350850 227.6683060   3.7558590 112.3145600 220.5518000
   3.8771410 112.2732080 221.5003820   3.3707100 113.1769750 220.3964730
   7.7186960 110.0913000 228.5681690   7.7359700 110.5421650 229.4123540
   7.4702540 109.1918640 228.7815130   2.7680090 114.6246740 219.9501300
   2.1996990 114.1764990 219.3237210   3.4769090 114.9839520 219.4166450
  11.1457710 107.5045180 234.4068070  11.4703480 106.7734840 234.9326050
  11.1814220 107.1858820 233.5049060   3.9946410 115.3735300 229.3076650
   4.3616540 114.8993870 230.0537990   3.8051470 116.2476870 229.6484990
   1.7845780 114.4143940 231.6260860   1.4802850 115.2935920 231.8511220
   2.7392240 114.4743730 231.6618300  11.0715550 117.6170290 228.0154100
  11.7914670 118.1125580 227.6250210  10.8697370 116.9388180 227.3707970
   6.5325490 109.0108250 222.1583490   5.7190100 108.5121420 222.0828800
   6.3387440 109.8506500 221.7419840   6.4534350 117.6879350 233.9023100
   6.3871660 116.7675020 233.6480690   5.8239490 117.7854790 234.6167740
   9.2473880 113.3827900 220.4545650  10.1353500 113.6945130 220.2796990
   9.2178970 112.5100150 220.0626230   5.2434470 119.5551590 221.1333820
   5.5850170 120.2993820 220.6377140   4.4147180 119.8682710 221.4958650
   6.3851080 120.5099920 233.6526900   6.3995620 119.5780880 233.4345810
   5.6776180 120.5959680 234.2916670  11.5188150 114.6939740 219.9225510
  11.4351870 115.1253960 219.0721950  12.2382340 115.1538090 220.3552330
  12.5962290 117.1507260 232.9995480  11.8710480 117.7436040 232.8024870
  13.1237750 117.1430800 232.2008850  12.5475400 121.5482000 222.6507640
  11.9051560 120.8937620 222.9251360  12.1606060 121.9537090 221.8748310
   8.1261880 118.8767430 226.4979330   8.4785700 118.2795560 225.8380700
   7.2424210 118.5511660 226.6687580   4.2125160 119.6365120 223.9049740
   4.8996290 120.1834330 224.2857330   3.4257580 120.1805850 223.9399350
   3.5152370 116.6411150 223.5175100   3.9715150 117.4516400 223.7435290
   3.1640580 116.3234290 224.3493590   5.8184980 122.1517490 230.7467400
   6.4627200 122.3576870 231.4240820   6.1814420 121.3905890 230.2938250
   7.0917060 120.1549840 229.4644850   7.7339290 119.4543000 229.5777020
   7.6166410 120.9348280 229.2841740  10.9372780 120.4398460 219.1883990
  10.7110360 119.7228900 219.7808630  10.5468980 120.1910900 218.3505740
   8.8654680 120.9544740 232.6680910   9.2010920 121.5411430 233.3458830
   7.9455020 120.8237450 232.8978700  10.5189030 118.3570400 220.8498150
  10.2310730 118.8183090 221.6376030  11.3141200 117.8968170 221.1182370
   4.6943260 121.0036070 235.8368970   4.3740130 120.2845310 236.3814660
   4.0201620 121.6791140 235.9105030   2.7357430 121.8496520 220.7802120
   2.7267530 122.5826210 220.1646630   1.8155790 121.6028100 220.8729080
   7.9096860 111.2362230 231.2005770   8.2777680 110.4157440 231.5285340
   7.0495060 111.2964120 231.6161420  11.2758890 110.1919170 222.0093330
  10.6472050 110.2964840 221.2951560  10.7810810 110.4115950 222.7987210
   5.7217030 121.9124760 219.4427310   5.8229010 121.7088750 218.5129290
   4.8218770 121.6583040 219.6475090   3.2442920 112.4705120 223.4251210
   2.5359070 112.9391460 223.8664820   3.5287400 111.8127130 224.0596400
   4.8698850 113.8901820 231.4243740   5.3684100 114.3647640 232.0895590
   5.0121800 112.9665340 231.6313770   7.2758350 109.1955780 224.8647000
   7.1526130 109.2141910 223.9156510   8.2242910 109.2434720 224.9845400
   4.3635140 124.4311080 224.1374980   4.6176640 124.3932470 223.2154350
   3.4147620 124.3044410 224.1303230  12.0765710 110.1069780 232.2672130
  11.5739310 110.8475180 232.6065940  12.8922370 110.4953780 231.9508920
  10.3687720 115.3502960 225.7133490   9.4277860 115.3653190 225.8881180
  10.6831790 114.5638920 226.1593790  12.3713300 122.5211810 227.3887750
  12.4960720 123.3442980 227.8611560  13.2378860 122.3102540 227.0411900
   2.9533140 123.7873330 218.8830450   3.7461750 124.0762160 218.4312240
   2.4337490 123.3565500 218.2042930   7.6853740 119.9068960 236.1965870
   7.0791900 119.9300560 235.4561620   7.3807850 119.1752000 236.7333120
   9.1154110 123.6349250 234.8075280  10.0675860 123.5507270 234.7575520
   8.9682330 124.2990960 235.4809070  12.0063310 123.0143460 220.3067190
  11.7204820 122.6008600 219.4921370  11.8082860 123.9431170 220.1867710
   3.4710540 119.0076740 218.7472800   3.3661180 118.3929090 219.4734180
   3.3034760 118.4842630 217.9635810   3.6224860 117.6933540 234.7262030
   2.8570530 118.2618540 234.6416700   3.8040820 117.4009750 233.8330260
   6.7113270 118.0696770 219.3514790   6.1623370 118.5166070 219.9957530
   7.3332530 117.5646020 219.8752460  10.7648210 119.4238870 235.2837050
  11.5057680 119.7614630 234.7804510  10.0020890 119.5930930 234.7306820
   2.3788390 117.0287690 221.2480090   2.8004810 116.8627560 222.0911480
   2.5039230 116.2187920 220.7535230   4.8916030 116.0525300 218.4957190
   5.4121690 115.3374320 218.1298340   5.5384430 116.6911170 218.7957700
   9.4393870 117.4753700 233.8192260   9.8534890 117.6298780 234.6682680
   8.5044870 117.6008920 233.9818040   9.9116040 114.8149860 235.8231410
  10.4936810 114.0602180 235.7351890  10.0877810 115.3457300 235.0462890
   3.7949550 108.5319850 231.1675750   3.3466850 108.5544110 230.3221300
   3.1614750 108.1338870 231.7646050   4.2009100 117.4274180 231.7888190
   4.6197210 118.2706910 231.6164430   3.2817730 117.5646220 231.5594970
   6.5373000 115.1590360 233.1726030   6.6569210 114.5631500 233.9120870
   7.3967000 115.1960050 232.7527330   8.8760900 115.7127550 231.7488540
   8.3496120 116.2370170 231.1453680   9.2192240 116.3454940 232.3798270
   2.0516520 123.7327190 232.9045920   1.5137610 124.4573250 232.5854620
   2.3050480 123.2557530 232.1143260   3.3041770 111.7011710 234.4301850
   3.8941460 111.3927560 235.1179670   2.4862010 111.2291460 234.5861750
   8.1235200 111.3177520 234.6634870   7.4350720 110.6559060 234.5984860
   8.8441220 110.8715790 235.1083330   8.7535600 107.9129150 220.7225130
   9.0337890 107.0697050 221.0784550   7.9801330 108.1452260 221.2363880
   4.9078730 124.9678400 233.1632570   4.8337430 125.8713540 233.4704940
   4.0057570 124.6490300 233.1354640   3.2915020 109.1456160 219.1672330
   2.9437020 108.4680150 218.5874780   3.4927790 108.6845670 219.9815720
   5.4564060 124.1336910 220.7858930   6.3514850 124.4721880 220.8077690
   5.4881690 123.4116320 220.1583210  12.4358410 122.6640580 233.4925130
  11.8360400 122.7233140 232.7489050  12.5652310 121.7245560 233.6221980
  13.6759860 120.4058400 218.8294840  12.8452820 120.4735050 219.3002070
  13.8531690 121.2962520 218.5261700  13.1316320 117.1505880 221.3329040
  13.8935230 117.7202530 221.4388730  13.1470690 116.5833080 222.1037350
  14.1376290 118.0055980 226.1770970  14.5085120 117.2223300 225.7706940
  14.7778220 118.6945080 225.9988270  11.1210050 119.3892560 231.5901290
  10.3069890 119.8189720 231.8527080  11.5284250 120.0010970 230.9770340
  13.1835490 117.4440250 218.4901560  13.4584330 118.3519130 218.3620780
  12.9946230 117.3802780 219.4263550   9.5811100 110.4685100 219.7855190
   9.9995980 110.2816080 218.9451850   9.2747160 109.6164150 220.0958120
  13.0800830 115.3809240 223.4830990  12.7044430 114.6137170 223.0512280
  12.3503950 115.7631940 223.9705920  12.4700450 114.5280760 233.1170510
  12.2386540 114.2993510 232.2168460  12.7305000 115.4480310 233.0715400
  10.9088520 109.7537190 235.8950210  11.7858700 109.7620590 236.2784210
  10.9209360 109.0168030 235.2842560  12.3551790 113.6066730 226.7838230
  12.8789270 113.1129380 226.1528400  12.9411210 113.7417090 227.5285800
  12.5341510 113.6906600 230.3057780  11.5844220 113.6570140 230.4202770
  12.7154520 114.6006710 230.0707550  11.8451760 112.8640080 222.7230640
  12.3410880 112.6310950 223.5079520  11.6467830 112.0251920 222.3068280
  13.2738920 111.5001030 225.2568320  13.1638200 111.3457070 226.1950590
  14.0346510 110.9721970 225.0143730  11.6204640 107.4395160 231.7151320
  12.2576860 108.0529300 232.0810510  11.7679530 107.4755820 230.7700550
  14.1629190 109.3308950 218.4974460  15.0878500 109.1990130 218.2892750
  14.1404980 109.4101770 219.4510910  14.2367680 110.1019610 221.1231170
  13.4419180 110.0364730 221.6524080  14.4410960 111.0370250 221.1116520
  11.1786100 124.1411160 225.1169560  11.7745170 123.8195730 224.4403980
  11.4364250 123.6682980 225.9082830   2.7854700 122.1288660 230.8669910
   2.5446060 122.3963220 229.9800430   3.7257340 122.2994390 230.9220770
   4.9909120 108.5921350 234.6226420   4.9298010 109.1843180 235.3721830
   5.9309500 108.4847310 234.4776680   7.6283680 108.2491410 234.2618710
   8.2424090 108.5670700 233.5999790   8.1733240 107.7640000 234.8814570
  14.0458860 124.1483040 231.6680550  13.5517140 124.5451910 230.9507680
  13.4372150 123.5232250 232.0617830   8.3691720 106.8123550 230.5888000
   7.4951560 107.1458660 230.3860930   8.2602470 106.3396730 231.4139870
   9.2763700 109.0194420 231.9729720   8.9477060 108.2046180 231.5931450
  10.2246000 108.9764230 231.8495410  11.7298310 124.7906460 228.9467290
  11.2701280 125.5422270 228.5725310  11.1010770 124.0712930 228.8882090
   2.1594030 123.0994700 228.1215420   2.6759050 122.4882060 227.5963680
   2.8091410 123.6023480 228.6126430   4.8989530 123.9903190 228.9484400
   5.1867340 123.7357490 228.0717410   5.4112750 123.4380550 229.5389970
   6.1166540 107.7293390 229.5280910   5.3338330 108.2038890 229.8077670
   5.8229470 106.8248220 229.4194090  10.6687610 108.4316490 227.5730000
  11.1095700 108.3761590 226.7251600  10.3995200 109.3474500 227.6440180
  12.5326180 108.0631730 225.5838820  12.4714580 107.1192950 225.4369840
  13.3118210 108.1711820 226.1292280   4.0020760 110.1480140 225.0396940
   3.1895270 109.7737030 224.6992820   4.5062400 109.3925220 225.3418130
   8.5045740 106.8122590 226.2780010   9.1075110 107.3842800 226.7528530
   7.7638730 107.3762030 226.0553910  11.6480340 107.2144150 221.5520290
  11.8430970 108.1127600 221.8187720  10.8610210 106.9831230 222.0453240
   2.0269940 108.2980060 223.6441990   1.3972680 107.5967370 223.8112120
   1.4875080 109.0584190 223.4275150   4.9661890 124.9119290 236.3152600
   5.8929200 124.6763560 236.3588560   4.9512320 125.7391290 235.8338630
  13.2006950 124.4544860 223.3126850  13.3759140 123.7682600 222.6687770
  12.5028520 124.9791910 222.9203520   2.1525500 107.5764040 236.0794480
   1.8709770 108.0797640 235.3155300   2.5345200 106.7785790 235.7136610
   8.7540960 106.9917620 236.6574950   8.6406410 107.3112230 237.5526470
   9.5710700 107.3930130 236.3612230  11.5339450 124.1389150 236.1393640
  12.3264770 123.6438380 235.9319600  11.8272600 124.8179290 236.7469250
   7.6599110 115.0110090 207.0209690   7.5793160 114.0964700 206.7501400
   7.2463530 115.5077160 206.3149400   5.7917150 116.7889110 208.9018960
   5.0159250 116.3089550 209.1917530   6.4430080 116.1094760 208.7275120
   9.8124580 121.1949300 207.6818090   9.3506110 120.4236540 208.0105260
  10.6250130 121.2215370 208.1870540   6.0387890 123.4807310 207.3022080
   5.4199330 123.9364810 206.7316520   6.8939670 123.6358770 206.9011780
   5.2326140 119.4646300 208.9089120   5.1634420 118.5236240 208.7478250
   5.9946000 119.5547710 209.4811690   6.2631310 112.2716680 209.1358050
   6.6396130 111.3988560 209.0231720   6.1650820 112.6075380 208.2448490
  10.0455430 109.7667120 206.0686390  10.8665050 109.2763690 206.1111870
  10.0789510 110.3564780 206.8218230   2.2344050 113.6128680 208.9300670
   2.7422270 114.1109650 209.5705690   2.7657290 112.8363880 208.7540030
  14.3354980 111.7833870 212.6330020  13.6307150 112.1715580 212.1145130
  14.6012900 112.4784160 213.2350950   6.9051240 118.3646550 204.6953990
   6.2868510 118.8296000 204.1316710   7.4174490 119.0574030 205.1123500
   1.7683000 117.8922420 211.3737590   1.4352380 118.5191340 212.0158660
   1.9449680 118.4184300 210.5939260  10.2816910 111.7067500 208.8413930
   9.5772480 111.9952390 209.4217040  10.6429070 112.5167610 208.4813490
  11.8979690 121.3242630 211.1041410  11.2143210 121.9941740 211.0958080
  12.4373980 121.5223280 210.3386270  13.3503830 111.1522290 209.2323140
  12.4028740 111.1861270 209.3638570  13.6753820 111.9661240 209.6172500
   3.8823370 107.4519470 207.5279130   4.1898350 106.8966360 206.8114630
   2.9524070 107.5863930 207.3452120   9.4338430 123.1686760 209.8186590
   9.4465590 122.7649050 208.9508850   8.8813650 123.9434050 209.7148020
  10.7283850 119.8902980 204.9076760  10.6180180 118.9477310 205.0326180
  10.7252100 120.2518620 205.7939520   8.8323870 118.0716600 211.1469200
   9.2492660 117.8576710 210.3122660   9.5563690 118.3289390 211.7177820
   6.2704130 115.5168300 204.2639250   5.3433410 115.4505680 204.4927720
   6.4228950 116.4548430 204.1494490   6.2573210 111.7885300 201.2606410
   5.3176880 111.9499260 201.3458870   6.5756470 112.5070980 200.7142400
  12.7785970 116.4703820 211.2385440  11.9504600 116.5396910 210.7635570
  13.3736450 117.0558130 210.7701270  10.3001420 117.0788600 204.7674500
   9.6813840 116.7408150 204.1200800  10.2825870 116.4348360 205.4753690
   9.7427980 113.2573140 212.1840310   9.3299160 114.0826850 212.4380300
   9.0103930 112.6718180 211.9916670   1.8760770 116.0433040 207.0458980
   1.4717770 115.3310290 206.5504880   1.9623890 115.6986280 207.9347020
   2.3442470 119.7300600 209.2098190   2.0470760 119.1246070 208.5305970
   3.2942290 119.7677910 209.0987550  10.4328080 123.3032470 212.8721290
   9.9558640 124.1104660 212.6793900   9.7489870 122.6510800 213.0247500
   8.4766120 116.3175410 201.7747250   8.9159400 115.4797840 201.6285070
   9.1894540 116.9504810 201.8611390   6.5861500 121.2571480 205.7428490
   7.0257410 121.9995810 205.3283880   6.5248390 121.4998050 206.6667450
   2.0612470 122.2817310 216.6448510   2.0327900 122.6860260 215.7776940
   1.8977440 121.3527670 216.4820110  12.0583260 107.5718220 200.0888290
  11.7455920 107.6645050 200.9887360  12.8195730 108.1499250 200.0385720
  14.0127290 123.0644410 217.9412680  14.4887010 123.5427300 218.6201760
  14.6334450 122.9961900 217.2158180  13.4160540 120.2557260 215.1012690
  13.5423600 120.0169140 214.1829870  13.4581920 119.4241800 215.5734770
   7.2777280 123.9585260 213.6707500   7.7921950 123.8693270 214.4729930
   6.4346360 124.3044960 213.9635410   9.2531680 124.2440600 203.0991500
   9.0932820 123.9543540 203.9973330   9.0878390 123.4680730 202.5636730
   8.9557810 121.7528160 201.6589500   8.2622970 121.7505450 200.9991780
   9.6980670 121.3287480 201.2283670   8.5207740 123.3790870 205.7337990
   8.9764690 122.5980250 206.0476610   8.8600260 124.0897690 206.2779170
  13.2684550 112.3089720 216.0662430  12.6528820 112.8169390 215.5377890
  12.9480970 111.4088050 216.0088370   5.3298870 111.1481610 213.5324620
   4.8678240 111.3564630 214.3444560   4.9276980 110.3340960 213.2295290
  10.3303380 112.3690560 214.6621280   9.4796970 112.0696310 214.9830350
  10.1705170 112.6132570 213.7505100   7.4253090 113.8692310 216.7620070
   7.7506500 113.0356060 216.4222300   8.2133420 114.3920830 216.9098400
   4.1587880 107.9023790 202.8095130   3.5342060 107.8983660 203.5348440
   4.0718000 107.0354750 202.4131100   3.0804960 108.8260420 209.7878900
   3.3777290 109.7323250 209.7070920   3.6290520 108.3379200 209.1738470
   8.0641040 113.4110030 204.2561200   7.4649930 114.1345830 204.0724820
   8.6120650 113.3486810 203.4737650   3.2742490 114.3032240 216.3230820
   3.1786090 113.3626970 216.1731220   4.1174470 114.5247310 215.9278890
   6.6705910 112.0473570 206.2864480   7.0635480 112.3645770 205.4733170
   7.0322760 111.1685450 206.4009000   4.9798080 110.7980880 217.5461340
   4.2896400 110.6053080 218.1807430   5.7230380 111.0815520 218.0785640
   7.2561050 114.6379320 210.3815260   6.5242170 115.1466130 210.7305360
   6.8585390 113.8209300 210.0804040   3.6938440 111.3133520 208.7867750
   3.6974500 110.8723470 207.9372290   4.5889560 111.6350850 208.8939570
   3.7558590 112.3145600 201.7774510   3.8771410 112.2732080 202.7260330
   3.3707100 113.1769750 201.6221240   7.7186960 110.0913000 209.7938200
   7.7359700 110.5421650 210.6380050   7.4702540 109.1918640 210.0071640
   2.7680090 114.6246740 201.1757810   2.1996990 114.1764990 200.5493720
   3.4769090 114.9839520 200.6422960  11.1457710 107.5045180 215.6324580
  11.4703480 106.7734840 216.1582560  11.1814220 107.1858820 214.7305570
   3.9946410 115.3735300 210.5333160   4.3616540 114.8993870 211.2794500
   3.8051470 116.2476870 210.8741500   1.7845780 114.4143940 212.8517370
   1.4802850 115.2935920 213.0767730   2.7392240 114.4743730 212.8874810
  11.0715550 117.6170290 209.2410610  11.7914670 118.1125580 208.8506720
  10.8697370 116.9388180 208.5964480   6.5325490 109.0108250 203.3840000
   5.7190100 108.5121420 203.3085310   6.3387440 109.8506500 202.9676350
   6.4534350 117.6879350 215.1279610   6.3871660 116.7675020 214.8737200
   5.8239490 117.7854790 215.8424250   9.2473880 113.3827900 201.6802160
  10.1353500 113.6945130 201.5053500   9.2178970 112.5100150 201.2882740
   5.2434470 119.5551590 202.3590330   5.5850170 120.2993820 201.8633650
   4.4147180 119.8682710 202.7215160   6.3851080 120.5099920 214.8783410
   6.3995620 119.5780880 214.6602320   5.6776180 120.5959680 215.5173180
  11.5188150 114.6939740 201.1482020  11.4351870 115.1253960 200.2978460
  12.2382340 115.1538090 201.5808840  12.5962290 117.1507260 214.2251990
  11.8710480 117.7436040 214.0281380  13.1237750 117.1430800 213.4265360
  12.5475400 121.5482000 203.8764150  11.9051560 120.8937620 204.1507870
  12.1606060 121.9537090 203.1004820   8.1261880 118.8767430 207.7235840
   8.4785700 118.2795560 207.0637210   7.2424210 118.5511660 207.8944090
   4.2125160 119.6365120 205.1306250   4.8996290 120.1834330 205.5113840
   3.4257580 120.1805850 205.1655860   3.5152370 116.6411150 204.7431610
   3.9715150 117.4516400 204.9691800   3.1640580 116.3234290 205.5750100
   5.8184980 122.1517490 211.9723910   6.4627200 122.3576870 212.6497330
   6.1814420 121.3905890 211.5194760   7.0917060 120.1549840 210.6901360
   7.7339290 119.4543000 210.8033530   7.6166410 120.9348280 210.5098250
  10.9372780 120.4398460 200.4140500  10.7110360 119.7228900 201.0065140
  10.5468980 120.1910900 199.5762250   8.8654680 120.9544740 213.8937420
   9.2010920 121.5411430 214.5715340   7.9455020 120.8237450 214.1235210
  10.5189030 118.3570400 202.0754660  10.2310730 118.8183090 202.8632540
  11.3141200 117.8968170 202.3438880   4.6943260 121.0036070 217.0625480
   4.3740130 120.2845310 217.6071170   4.0201620 121.6791140 217.1361540
   2.7357430 121.8496520 202.0058630   2.7267530 122.5826210 201.3903140
   1.8155790 121.6028100 202.0985590   7.9096860 111.2362230 212.4262280
   8.2777680 110.4157440 212.7541850   7.0495060 111.2964120 212.8417930
  11.2758890 110.1919170 203.2349840  10.6472050 110.2964840 202.5208070
  10.7810810 110.4115950 204.0243720   5.7217030 121.9124760 200.6683820
   5.8229010 121.7088750 199.7385800   4.8218770 121.6583040 200.8731600
   3.2442920 112.4705120 204.6507720   2.5359070 112.9391460 205.0921330
   3.5287400 111.8127130 205.2852910   4.8698850 113.8901820 212.6500250
   5.3684100 114.3647640 213.3152100   5.0121800 112.9665340 212.8570280
   7.2758350 109.1955780 206.0903510   7.1526130 109.2141910 205.1413020
   8.2242910 109.2434720 206.2101910   4.3635140 124.4311080 205.3631490
   4.6176640 124.3932470 204.4410860   3.4147620 124.3044410 205.3559740
  12.0765710 110.1069780 213.4928640  11.5739310 110.8475180 213.8322450
  12.8922370 110.4953780 213.1765430  10.3687720 115.3502960 206.9390000
   9.4277860 115.3653190 207.1137690  10.6831790 114.5638920 207.3850300
  12.3713300 122.5211810 208.6144260  12.4960720 123.3442980 209.0868070
  13.2378860 122.3102540 208.2668410   2.9533140 123.7873330 200.1086960
   3.7461750 124.0762160 199.6568750   2.4337490 123.3565500 199.4299440
   7.6853740 119.9068960 217.4222380   7.0791900 119.9300560 216.6818130
   7.3807850 119.1752000 217.9589630   9.1154110 123.6349250 216.0331790
  10.0675860 123.5507270 215.9832030   8.9682330 124.2990960 216.7065580
  12.0063310 123.0143460 201.5323700  11.7204820 122.6008600 200.7177880
  11.8082860 123.9431170 201.4124220   3.4710540 119.0076740 199.9729310
   3.3661180 118.3929090 200.6990690   3.3034760 118.4842630 199.1892320
   3.6224860 117.6933540 215.9518540   2.8570530 118.2618540 215.8673210
   3.8040820 117.4009750 215.0586770   6.7113270 118.0696770 200.5771300
   6.1623370 118.5166070 201.2214040   7.3332530 117.5646020 201.1008970
  10.7648210 119.4238870 216.5093560  11.5057680 119.7614630 216.0061020
  10.0020890 119.5930930 215.9563330   2.3788390 117.0287690 202.4736600
   2.8004810 116.8627560 203.3167990   2.5039230 116.2187920 201.9791740
   4.8916030 116.0525300 199.7213700   5.4121690 115.3374320 199.3554850
   5.5384430 116.6911170 200.0214210   9.4393870 117.4753700 215.0448770
   9.8534890 117.6298780 215.8939190   8.5044870 117.6008920 215.2074550
   9.9116040 114.8149860 217.0487920  10.4936810 114.0602180 216.9608400
  10.0877810 115.3457300 216.2719400   3.7949550 108.5319850 212.3932260
   3.3466850 108.5544110 211.5477810   3.1614750 108.1338870 212.9902560
   4.2009100 117.4274180 213.0144700   4.6197210 118.2706910 212.8420940
   3.2817730 117.5646220 212.7851480   6.5373000 115.1590360 214.3982540
   6.6569210 114.5631500 215.1377380   7.3967000 115.1960050 213.9783840
   8.8760900 115.7127550 212.9745050   8.3496120 116.2370170 212.3710190
   9.2192240 116.3454940 213.6054780   2.0516520 123.7327190 214.1302430
   1.5137610 124.4573250 213.8111130   2.3050480 123.2557530 213.3399770
   3.3041770 111.7011710 215.6558360   3.8941460 111.3927560 216.3436180
   2.4862010 111.2291460 215.8118260   8.1235200 111.3177520 215.8891380
   7.4350720 110.6559060 215.8241370   8.8441220 110.8715790 216.3339840
   8.7535600 107.9129150 201.9481640   9.0337890 107.0697050 202.3041060
   7.9801330 108.1452260 202.4620390   4.9078730 124.9678400 214.3889080
   4.8337430 125.8713540 214.6961450   4.0057570 124.6490300 214.3611150
   3.2915020 109.1456160 200.3928840   2.9437020 108.4680150 199.8131290
   3.4927790 108.6845670 201.2072230   5.4564060 124.1336910 202.0115440
   6.3514850 124.4721880 202.0334200   5.4881690 123.4116320 201.3839720
  12.4358410 122.6640580 214.7181640  11.8360400 122.7233140 213.9745560
  12.5652310 121.7245560 214.8478490  13.6759860 120.4058400 200.0551350
  12.8452820 120.4735050 200.5258580  13.8531690 121.2962520 199.7518210
  13.1316320 117.1505880 202.5585550  13.8935230 117.7202530 202.6645240
  13.1470690 116.5833080 203.3293860  14.1376290 118.0055980 207.4027480
  14.5085120 117.2223300 206.9963450  14.7778220 118.6945080 207.2244780
  11.1210050 119.3892560 212.8157800  10.3069890 119.8189720 213.0783590
  11.5284250 120.0010970 212.2026850  13.1835490 117.4440250 199.7158070
  13.4584330 118.3519130 199.5877290  12.9946230 117.3802780 200.6520060
   9.5811100 110.4685100 201.0111700   9.9995980 110.2816080 200.1708360
   9.2747160 109.6164150 201.3214630  13.0800830 115.3809240 204.7087500
  12.7044430 114.6137170 204.2768790  12.3503950 115.7631940 205.1962430
  12.4700450 114.5280760 214.3427020  12.2386540 114.2993510 213.4424970
  12.7305000 115.4480310 214.2971910  10.9088520 109.7537190 217.1206720
  11.7858700 109.7620590 217.5040720  10.9209360 109.0168030 216.5099070
  12.3551790 113.6066730 208.0094740  12.8789270 113.1129380 207.3784910
  12.9411210 113.7417090 208.7542310  12.5341510 113.6906600 211.5314290
  11.5844220 113.6570140 211.6459280  12.7154520 114.6006710 211.2964060
  11.8451760 112.8640080 203.9487150  12.3410880 112.6310950 204.7336030
  11.6467830 112.0251920 203.5324790  13.2738920 111.5001030 206.4824830
  13.1638200 111.3457070 207.4207100  14.0346510 110.9721970 206.2400240
  11.6204640 107.4395160 212.9407830  12.2576860 108.0529300 213.3067020
  11.7679530 107.4755820 211.9957060  14.1629190 109.3308950 199.7230970
  15.0878500 109.1990130 199.5149260  14.1404980 109.4101770 200.6767420
  14.2367680 110.1019610 202.3487680  13.4419180 110.0364730 202.8780590
  14.4410960 111.0370250 202.3373030  11.1786100 124.1411160 206.3426070
  11.7745170 123.8195730 205.6660490  11.4364250 123.6682980 207.1339340
   2.7854700 122.1288660 212.0926420   2.5446060 122.3963220 211.2056940
   3.7257340 122.2994390 212.1477280   4.9909120 108.5921350 215.8482930
   4.9298010 109.1843180 216.5978340   5.9309500 108.4847310 215.7033190
   7.6283680 108.2491410 215.4875220   8.2424090 108.5670700 214.8256300
   8.1733240 107.7640000 216.1071080  14.0458860 124.1483040 212.8937060
  13.5517140 124.5451910 212.1764190  13.4372150 123.5232250 213.2874340
   8.3691720 106.8123550 211.8144510   7.4951560 107.1458660 211.6117440
   8.2602470 106.3396730 212.6396380   9.2763700 109.0194420 213.1986230
   8.9477060 108.2046180 212.8187960  10.2246000 108.9764230 213.0751920
  11.7298310 124.7906460 210.1723800  11.2701280 125.5422270 209.7981820
  11.1010770 124.0712930 210.1138600   2.1594030 123.0994700 209.3471930
   2.6759050 122.4882060 208.8220190   2.8091410 123.6023480 209.8382940
   4.8989530 123.9903190 210.1740910   5.1867340 123.7357490 209.2973920
   5.4112750 123.4380550 210.7646480   6.1166540 107.7293390 210.7537420
   5.3338330 108.2038890 211.0334180   5.8229470 106.8248220 210.6450600
  10.6687610 108.4316490 208.7986510  11.1095700 108.3761590 207.9508110
  10.3995200 109.3474500 208.8696690  12.5326180 108.0631730 206.8095330
  12.4714580 107.1192950 206.6626350  13.3118210 108.1711820 207.3548790
   4.0020760 110.1480140 206.2653450   3.1895270 109.7737030 205.9249330
   4.5062400 109.3925220 206.5674640   8.5045740 106.8122590 207.5036520
   9.1075110 107.3842800 207.9785040   7.7638730 107.3762030 207.2810420
  11.6480340 107.2144150 202.7776800  11.8430970 108.1127600 203.0444230
  10.8610210 106.9831230 203.2709750   2.0269940 108.2980060 204.8698500
   1.3972680 107.5967370 205.0368630   1.4875080 109.0584190 204.6531660
   4.9661890 124.9119290 217.5409110   5.8929200 124.6763560 217.5845070
   4.9512320 125.7391290 217.0595140  13.2006950 124.4544860 204.5383360
  13.3759140 123.7682600 203.8944280  12.5028520 124.9791910 204.1460030
   2.1525500 107.5764040 217.3050990   1.8709770 108.0797640 216.5411810
   2.5345200 106.7785790 216.9393120   8.7540960 106.9917620 217.8831460
   8.6406410 107.3112230 218.7782980   9.5710700 107.3930130 217.5868740
  11.5339450 124.1389150 217.3650150  12.3264770 123.6438380 217.1576110
  11.8272600 124.8179290 217.9725760   7.6599110 115.0110090 188.2466200
   7.5793160 114.0964700 187.9757910   7.2463530 115.5077160 187.5405910
   5.7917150 116.7889110 190.1275470   5.0159250 116.3089550 190.4174040
   6.4430080 116.1094760 189.9531630   9.8124580 121.1949300 188.9074600
   9.3506110 120.4236540 189.2361770  10.6250130 121.2215370 189.4127050
   6.0387890 123.4807310 188.5278590   5.4199330 123.9364810 187.9573030
   6.8939670 123.6358770 188.1268290   5.2326140 119.4646300 190.1345630
   5.1634420 118.5236240 189.9734760   5.9946000 119.5547710 190.7068200
   6.2631310 112.2716680 190.3614560   6.6396130 111.3988560 190.2488230
   6.1650820 112.6075380 189.4705000  10.0455430 109.7667120 187.2942900
  10.8665050 109.2763690 187.3368380  10.0789510 110.3564780 188.0474740
   2.2344050 113.6128680 190.1557180   2.7422270 114.1109650 190.7962200
   2.7657290 112.8363880 189.9796540  14.3354980 111.7833870 193.8586530
  13.6307150 112.1715580 193.3401640  14.6012900 112.4784160 194.4607460
   6.9051240 118.3646550 185.9210500   6.2868510 118.8296000 185.3573220
   7.4174490 119.0574030 186.3380010   1.7683000 117.8922420 192.5994100
   1.4352380 118.5191340 193.2415170   1.9449680 118.4184300 191.8195770
  10.2816910 111.7067500 190.0670440   9.5772480 111.9952390 190.6473550
  10.6429070 112.5167610 189.7070000  11.8979690 121.3242630 192.3297920
  11.2143210 121.9941740 192.3214590  12.4373980 121.5223280 191.5642780
  13.3503830 111.1522290 190.4579650  12.4028740 111.1861270 190.5895080
  13.6753820 111.9661240 190.8429010   3.8823370 107.4519470 188.7535640
   4.1898350 106.8966360 188.0371140   2.9524070 107.5863930 188.5708630
   9.4338430 123.1686760 191.0443100   9.4465590 122.7649050 190.1765360
   8.8813650 123.9434050 190.9404530  10.7283850 119.8902980 186.1333270
  10.6180180 118.9477310 186.2582690  10.7252100 120.2518620 187.0196030
   8.8323870 118.0716600 192.3725710   9.2492660 117.8576710 191.5379170
   9.5563690 118.3289390 192.9434330   6.2704130 115.5168300 185.4895760
   5.3433410 115.4505680 185.7184230   6.4228950 116.4548430 185.3751000
   6.2573210 111.7885300 182.4862920   5.3176880 111.9499260 182.5715380
   6.5756470 112.5070980 181.9398910  12.7785970 116.4703820 192.4641950
  11.9504600 116.5396910 191.9892080  13.3736450 117.0558130 191.9957780
  10.3001420 117.0788600 185.9931010   9.6813840 116.7408150 185.3457310
  10.2825870 116.4348360 186.7010200   9.7427980 113.2573140 193.4096820
   9.3299160 114.0826850 193.6636810   9.0103930 112.6718180 193.2173180
   1.8760770 116.0433040 188.2715490   1.4717770 115.3310290 187.7761390
   1.9623890 115.6986280 189.1603530   2.3442470 119.7300600 190.4354700
   2.0470760 119.1246070 189.7562480   3.2942290 119.7677910 190.3244060
  10.4328080 123.3032470 194.0977800   9.9558640 124.1104660 193.9050410
   9.7489870 122.6510800 194.2504010   8.4766120 116.3175410 183.0003760
   8.9159400 115.4797840 182.8541580   9.1894540 116.9504810 183.0867900
   6.5861500 121.2571480 186.9685000   7.0257410 121.9995810 186.5540390
   6.5248390 121.4998050 187.8923960   2.0612470 122.2817310 197.8705020
   2.0327900 122.6860260 197.0033450   1.8977440 121.3527670 197.7076620
  12.0583260 107.5718220 181.3144800  11.7455920 107.6645050 182.2143870
  12.8195730 108.1499250 181.2642230  14.0127290 123.0644410 199.1669190
  14.4887010 123.5427300 199.8458270  14.6334450 122.9961900 198.4414690
  13.4160540 120.2557260 196.3269200  13.5423600 120.0169140 195.4086380
  13.4581920 119.4241800 196.7991280   7.2777280 123.9585260 194.8964010
   7.7921950 123.8693270 195.6986440   6.4346360 124.3044960 195.1891920
   9.2531680 124.2440600 184.3248010   9.0932820 123.9543540 185.2229840
   9.0878390 123.4680730 183.7893240   8.9557810 121.7528160 182.8846010
   8.2622970 121.7505450 182.2248290   9.6980670 121.3287480 182.4540180
   8.5207740 123.3790870 186.9594500   8.9764690 122.5980250 187.2733120
   8.8600260 124.0897690 187.5035680  13.2684550 112.3089720 197.2918940
  12.6528820 112.8169390 196.7634400  12.9480970 111.4088050 197.2344880
   5.3298870 111.1481610 194.7581130   4.8678240 111.3564630 195.5701070
   4.9276980 110.3340960 194.4551800  10.3303380 112.3690560 195.8877790
   9.4796970 112.0696310 196.2086860  10.1705170 112.6132570 194.9761610
   7.4253090 113.8692310 197.9876580   7.7506500 113.0356060 197.6478810
   8.2133420 114.3920830 198.1354910   4.1587880 107.9023790 184.0351640
   3.5342060 107.8983660 184.7604950   4.0718000 107.0354750 183.6387610
   3.0804960 108.8260420 191.0135410   3.3777290 109.7323250 190.9327430
   3.6290520 108.3379200 190.3994980   8.0641040 113.4110030 185.4817710
   7.4649930 114.1345830 185.2981330   8.6120650 113.3486810 184.6994160
   3.2742490 114.3032240 197.5487330   3.1786090 113.3626970 197.3987730
   4.1174470 114.5247310 197.1535400   6.6705910 112.0473570 187.5120990
   7.0635480 112.3645770 186.6989680   7.0322760 111.1685450 187.6265510
   4.9798080 110.7980880 198.7717850   4.2896400 110.6053080 199.4063940
   5.7230380 111.0815520 199.3042150   7.2561050 114.6379320 191.6071770
   6.5242170 115.1466130 191.9561870   6.8585390 113.8209300 191.3060550
   3.6938440 111.3133520 190.0124260   3.6974500 110.8723470 189.1628800
   4.5889560 111.6350850 190.1196080   3.7558590 112.3145600 183.0031020
   3.8771410 112.2732080 183.9516840   3.3707100 113.1769750 182.8477750
   7.7186960 110.0913000 191.0194710   7.7359700 110.5421650 191.8636560
   7.4702540 109.1918640 191.2328150   2.7680090 114.6246740 182.4014320
   2.1996990 114.1764990 181.7750230   3.4769090 114.9839520 181.8679470
  11.1457710 107.5045180 196.8581090  11.4703480 106.7734840 197.3839070
  11.1814220 107.1858820 195.9562080   3.9946410 115.3735300 191.7589670
   4.3616540 114.8993870 192.5051010   3.8051470 116.2476870 192.0998010
   1.7845780 114.4143940 194.0773880   1.4802850 115.2935920 194.3024240
   2.7392240 114.4743730 194.1131320  11.0715550 117.6170290 190.4667120
  11.7914670 118.1125580 190.0763230  10.8697370 116.9388180 189.8220990
   6.5325490 109.0108250 184.6096510   5.7190100 108.5121420 184.5341820
   6.3387440 109.8506500 184.1932860   6.4534350 117.6879350 196.3536120
   6.3871660 116.7675020 196.0993710   5.8239490 117.7854790 197.0680760
   9.2473880 113.3827900 182.9058670  10.1353500 113.6945130 182.7310010
   9.2178970 112.5100150 182.5139250   5.2434470 119.5551590 183.5846840
   5.5850170 120.2993820 183.0890160   4.4147180 119.8682710 183.9471670
   6.3851080 120.5099920 196.1039920   6.3995620 119.5780880 195.8858830
   5.6776180 120.5959680 196.7429690  11.5188150 114.6939740 182.3738530
  11.4351870 115.1253960 181.5234970  12.2382340 115.1538090 182.8065350
  12.5962290 117.1507260 195.4508500  11.8710480 117.7436040 195.2537890
  13.1237750 117.1430800 194.6521870  12.5475400 121.5482000 185.1020660
  11.9051560 120.8937620 185.3764380  12.1606060 121.9537090 184.3261330
   8.1261880 118.8767430 188.9492350   8.4785700 118.2795560 188.2893720
   7.2424210 118.5511660 189.1200600   4.2125160 119.6365120 186.3562760
   4.8996290 120.1834330 186.7370350   3.4257580 120.1805850 186.3912370
   3.5152370 116.6411150 185.9688120   3.9715150 117.4516400 186.1948310
   3.1640580 116.3234290 186.8006610   5.8184980 122.1517490 193.1980420
   6.4627200 122.3576870 193.8753840   6.1814420 121.3905890 192.7451270
   7.0917060 120.1549840 191.9157870   7.7339290 119.4543000 192.0290040
   7.6166410 120.9348280 191.7354760  10.9372780 120.4398460 181.6397010
  10.7110360 119.7228900 182.2321650  10.5468980 120.1910900 180.8018760
   8.8654680 120.9544740 195.1193930   9.2010920 121.5411430 195.7971850
   7.9455020 120.8237450 195.3491720  10.5189030 118.3570400 183.3011170
  10.2310730 118.8183090 184.0889050  11.3141200 117.8968170 183.5695390
   4.6943260 121.0036070 198.2881990   4.3740130 120.2845310 198.8327680
   4.0201620 121.6791140 198.3618050   2.7357430 121.8496520 183.2315140
   2.7267530 122.5826210 182.6159650   1.8155790 121.6028100 183.3242100
   7.9096860 111.2362230 193.6518790   8.2777680 110.4157440 193.9798360
   7.0495060 111.2964120 194.0674440  11.2758890 110.1919170 184.4606350
  10.6472050 110.2964840 183.7464580  10.7810810 110.4115950 185.2500230
   5.7217030 121.9124760 181.8940330   5.8229010 121.7088750 180.9642310
   4.8218770 121.6583040 182.0988110   3.2442920 112.4705120 185.8764230
   2.5359070 112.9391460 186.3177840   3.5287400 111.8127130 186.5109420
   4.8698850 113.8901820 193.8756760   5.3684100 114.3647640 194.5408610
   5.0121800 112.9665340 194.0826790   7.2758350 109.1955780 187.3160020
   7.1526130 109.2141910 186.3669530   8.2242910 109.2434720 187.4358420
   4.3635140 124.4311080 186.5888000   4.6176640 124.3932470 185.6667370
   3.4147620 124.3044410 186.5816250  12.0765710 110.1069780 194.7185150
  11.5739310 110.8475180 195.0578960  12.8922370 110.4953780 194.4021940
  10.3687720 115.3502960 188.1646510   9.4277860 115.3653190 188.3394200
  10.6831790 114.5638920 188.6106810  12.3713300 122.5211810 189.8400770
  12.4960720 123.3442980 190.3124580  13.2378860 122.3102540 189.4924920
   2.9533140 123.7873330 181.3343470   3.7461750 124.0762160 180.8825260
   2.4337490 123.3565500 180.6555950   7.6853740 119.9068960 198.6478890
   7.0791900 119.9300560 197.9074640   7.3807850 119.1752000 199.1846140
   9.1154110 123.6349250 197.2588300  10.0675860 123.5507270 197.2088540
   8.9682330 124.2990960 197.9322090  12.0063310 123.0143460 182.7580210
  11.7204820 122.6008600 181.9434390  11.8082860 123.9431170 182.6380730
   3.4710540 119.0076740 181.1985820   3.3661180 118.3929090 181.9247200
   3.3034760 118.4842630 180.4148830   3.6224860 117.6933540 197.1775050
   2.8570530 118.2618540 197.0929720   3.8040820 117.4009750 196.2843280
   6.7113270 118.0696770 181.8027810   6.1623370 118.5166070 182.4470550
   7.3332530 117.5646020 182.3265480  10.7648210 119.4238870 197.7350070
  11.5057680 119.7614630 197.2317530  10.0020890 119.5930930 197.1819840
   2.3788390 117.0287690 183.6993110   2.8004810 116.8627560 184.5424500
   2.5039230 116.2187920 183.2048250   4.8916030 116.0525300 180.9470210
   5.4121690 115.3374320 180.5811360   5.5384430 116.6911170 181.2470720
   9.4393870 117.4753700 196.2705280   9.8534890 117.6298780 197.1195700
   8.5044870 117.6008920 196.4331060   9.9116040 114.8149860 198.2744430
  10.4936810 114.0602180 198.1864910  10.0877810 115.3457300 197.4975910
   3.7949550 108.5319850 193.6188770   3.3466850 108.5544110 192.7734320
   3.1614750 108.1338870 194.2159070   4.2009100 117.4274180 194.2401210
   4.6197210 118.2706910 194.0677450   3.2817730 117.5646220 194.0107990
   6.5373000 115.1590360 195.6239050   6.6569210 114.5631500 196.3633890
   7.3967000 115.1960050 195.2040350   8.8760900 115.7127550 194.2001560
   8.3496120 116.2370170 193.5966700   9.2192240 116.3454940 194.8311290
   2.0516520 123.7327190 195.3558940   1.5137610 124.4573250 195.0367640
   2.3050480 123.2557530 194.5656280   3.3041770 111.7011710 196.8814870
   3.8941460 111.3927560 197.5692690   2.4862010 111.2291460 197.0374770
   8.1235200 111.3177520 197.1147890   7.4350720 110.6559060 197.0497880
   8.8441220 110.8715790 197.5596350   8.7535600 107.9129150 183.1738150
   9.0337890 107.0697050 183.5297570   7.9801330 108.1452260 183.6876900
   4.9078730 124.9678400 195.6145590   4.8337430 125.8713540 195.9217960
   4.0057570 124.6490300 195.5867660   3.2915020 109.1456160 181.6185350
   2.9437020 108.4680150 181.0387800   3.4927790 108.6845670 182.4328740
   5.4564060 124.1336910 183.2371950   6.3514850 124.4721880 183.2590710
   5.4881690 123.4116320 182.6096230  12.4358410 122.6640580 195.9438150
  11.8360400 122.7233140 195.2002070  12.5652310 121.7245560 196.0735000
  13.6759860 120.4058400 181.2807860  12.8452820 120.4735050 181.7515090
  13.8531690 121.2962520 180.9774720  13.1316320 117.1505880 183.7842060
  13.8935230 117.7202530 183.8901750  13.1470690 116.5833080 184.5550370
  14.1376290 118.0055980 188.6283990  14.5085120 117.2223300 188.2219960
  14.7778220 118.6945080 188.4501290  11.1210050 119.3892560 194.0414310
  10.3069890 119.8189720 194.3040100  11.5284250 120.0010970 193.4283360
  13.1835490 117.4440250 180.9414580  13.4584330 118.3519130 180.8133800
  12.9946230 117.3802780 181.8776570   9.5811100 110.4685100 182.2368210
   9.9995980 110.2816080 181.3964870   9.2747160 109.6164150 182.5471140
  13.0800830 115.3809240 185.9344010  12.7044430 114.6137170 185.5025300
  12.3503950 115.7631940 186.4218940  12.4700450 114.5280760 195.5683530
  12.2386540 114.2993510 194.6681480  12.7305000 115.4480310 195.5228420
  10.9088520 109.7537190 198.3463230  11.7858700 109.7620590 198.7297230
  10.9209360 109.0168030 197.7355580  12.3551790 113.6066730 189.2351250
  12.8789270 113.1129380 188.6041420  12.9411210 113.7417090 189.9798820
  12.5341510 113.6906600 192.7570800  11.5844220 113.6570140 192.8715790
  12.7154520 114.6006710 192.5220570  11.8451760 112.8640080 185.1743660
  12.3410880 112.6310950 185.9592540  11.6467830 112.0251920 184.7581300
  13.2738920 111.5001030 187.7081340  13.1638200 111.3457070 188.6463610
  14.0346510 110.9721970 187.4656750  11.6204640 107.4395160 194.1664340
  12.2576860 108.0529300 194.5323530  11.7679530 107.4755820 193.2213570
  14.1629190 109.3308950 180.9487480  15.0878500 109.1990130 180.7405770
  14.1404980 109.4101770 181.9023930  14.2367680 110.1019610 183.5744190
  13.4419180 110.0364730 184.1037100  14.4410960 111.0370250 183.5629540
  11.1786100 124.1411160 187.5682580  11.7745170 123.8195730 186.8917000
  11.4364250 123.6682980 188.3595850   2.7854700 122.1288660 193.3182930
   2.5446060 122.3963220 192.4313450   3.7257340 122.2994390 193.3733790
   4.9909120 108.5921350 197.0739440   4.9298010 109.1843180 197.8234850
   5.9309500 108.4847310 196.9289700   7.6283680 108.2491410 196.7131730
   8.2424090 108.5670700 196.0512810   8.1733240 107.7640000 197.3327590
  14.0458860 124.1483040 194.1193570  13.5517140 124.5451910 193.4020700
  13.4372150 123.5232250 194.5130850   8.3691720 106.8123550 193.0401020
   7.4951560 107.1458660 192.8373950   8.2602470 106.3396730 193.8652890
   9.2763700 109.0194420 194.4242740   8.9477060 108.2046180 194.0444470
  10.2246000 108.9764230 194.3008430  11.7298310 124.7906460 191.3980310
  11.2701280 125.5422270 191.0238330  11.1010770 124.0712930 191.3395110
   2.1594030 123.0994700 190.5728440   2.6759050 122.4882060 190.0476700
   2.8091410 123.6023480 191.0639450   4.8989530 123.9903190 191.3997420
   5.1867340 123.7357490 190.5230430   5.4112750 123.4380550 191.9902990
   6.1166540 107.7293390 191.9793930   5.3338330 108.2038890 192.2590690
   5.8229470 106.8248220 191.8707110  10.6687610 108.4316490 190.0243020
  11.1095700 108.3761590 189.1764620  10.3995200 109.3474500 190.0953200
  12.5326180 108.0631730 188.0351840  12.4714580 107.1192950 187.8882860
  13.3118210 108.1711820 188.5805300   4.0020760 110.1480140 187.4909960
   3.1895270 109.7737030 187.1505840   4.5062400 109.3925220 187.7931150
   8.5045740 106.8122590 188.7293030   9.1075110 107.3842800 189.2041550
   7.7638730 107.3762030 188.5066930  11.6480340 107.2144150 184.0033310
  11.8430970 108.1127600 184.2700740  10.8610210 106.9831230 184.4966260
   2.0269940 108.2980060 186.0955010   1.3972680 107.5967370 186.2625140
   1.4875080 109.0584190 185.8788170   4.9661890 124.9119290 198.7665620
   5.8929200 124.6763560 198.8101580   4.9512320 125.7391290 198.2851650
  13.2006950 124.4544860 185.7639870  13.3759140 123.7682600 185.1200790
  12.5028520 124.9791910 185.3716540   2.1525500 107.5764040 198.5307500
   1.8709770 108.0797640 197.7668320   2.5345200 106.7785790 198.1649630
   8.7540960 106.9917620 199.1087970   8.6406410 107.3112230 200.0039490
   9.5710700 107.3930130 198.8125250  11.5339450 124.1389150 198.5906660
  12.3264770 123.6438380 198.3832620  11.8272600 124.8179290 199.1982270
   7.6599110 115.0110090 169.4722710   7.5793160 114.0964700 169.2014420
   7.2463530 115.5077160 168.7662420   5.7917150 116.7889110 171.3531980
   5.0159250 116.3089550 171.6430550   6.4430080 116.1094760 171.1788140
   9.8124580 121.1949300 170.1331110   9.3506110 120.4236540 170.4618280
  10.6250130 121.2215370 170.6383560   6.0387890 123.4807310 169.7535100
   5.4199330 123.9364810 169.1829540   6.8939670 123.6358770 169.3524800
   5.2326140 119.4646300 171.3602140   5.1634420 118.5236240 171.1991270
   5.9946000 119.5547710 171.9324710   6.2631310 112.2716680 171.5871070
   6.6396130 111.3988560 171.4744740   6.1650820 112.6075380 170.6961510
  10.0455430 109.7667120 168.5199410  10.8665050 109.2763690 168.5624890
  10.0789510 110.3564780 169.2731250   2.2344050 113.6128680 171.3813690
   2.7422270 114.1109650 172.0218710   2.7657290 112.8363880 171.2053050
  14.3354980 111.7833870 175.0843040  13.6307150 112.1715580 174.5658150
  14.6012900 112.4784160 175.6863970   6.9051240 118.3646550 167.1467010
   6.2868510 118.8296000 166.5829730   7.4174490 119.0574030 167.5636520
   1.7683000 117.8922420 173.8250610   1.4352380 118.5191340 174.4671680
   1.9449680 118.4184300 173.0452280  10.2816910 111.7067500 171.2926950
   9.5772480 111.9952390 171.8730060  10.6429070 112.5167610 170.9326510
  11.8979690 121.3242630 173.5554430  11.2143210 121.9941740 173.5471100
  12.4373980 121.5223280 172.7899290  13.3503830 111.1522290 171.6836160
  12.4028740 111.1861270 171.8151590  13.6753820 111.9661240 172.0685520
   3.8823370 107.4519470 169.9792150   4.1898350 106.8966360 169.2627650
   2.9524070 107.5863930 169.7965140   9.4338430 123.1686760 172.2699610
   9.4465590 122.7649050 171.4021870   8.8813650 123.9434050 172.1661040
  10.7283850 119.8902980 167.3589780  10.6180180 118.9477310 167.4839200
  10.7252100 120.2518620 168.2452540   8.8323870 118.0716600 173.5982220
   9.2492660 117.8576710 172.7635680   9.5563690 118.3289390 174.1690840
   6.2704130 115.5168300 166.7152270   5.3433410 115.4505680 166.9440740
   6.4228950 116.4548430 166.6007510   6.2573210 111.7885300 163.7119430
   5.3176880 111.9499260 163.7971890   6.5756470 112.5070980 163.1655420
  12.7785970 116.4703820 173.6898460  11.9504600 116.5396910 173.2148590
  13.3736450 117.0558130 173.2214290  10.3001420 117.0788600 167.2187520
   9.6813840 116.7408150 166.5713820  10.2825870 116.4348360 167.9266710
   9.7427980 113.2573140 174.6353330   9.3299160 114.0826850 174.8893320
   9.0103930 112.6718180 174.4429690   1.8760770 116.0433040 169.4972000
   1.4717770 115.3310290 169.0017900   1.9623890 115.6986280 170.3860040
   2.3442470 119.7300600 171.6611210   2.0470760 119.1246070 170.9818990
   3.2942290 119.7677910 171.5500570  10.4328080 123.3032470 175.3234310
   9.9558640 124.1104660 175.1306920   9.7489870 122.6510800 175.4760520
   8.4766120 116.3175410 164.2260270   8.9159400 115.4797840 164.0798090
   9.1894540 116.9504810 164.3124410   6.5861500 121.2571480 168.1941510
   7.0257410 121.9995810 167.7796900   6.5248390 121.4998050 169.1180470
   2.0612470 122.2817310 179.0961530   2.0327900 122.6860260 178.2289960
   1.8977440 121.3527670 178.9333130  12.0583260 107.5718220 162.5401310
  11.7455920 107.6645050 163.4400380  12.8195730 108.1499250 162.4898740
  14.0127290 123.0644410 180.3925700  14.4887010 123.5427300 181.0714780
  14.6334450 122.9961900 179.6671200  13.4160540 120.2557260 177.5525710
  13.5423600 120.0169140 176.6342890  13.4581920 119.4241800 178.0247790
   7.2777280 123.9585260 176.1220520   7.7921950 123.8693270 176.9242950
   6.4346360 124.3044960 176.4148430   9.2531680 124.2440600 165.5504520
   9.0932820 123.9543540 166.4486350   9.0878390 123.4680730 165.0149750
   8.9557810 121.7528160 164.1102520   8.2622970 121.7505450 163.4504800
   9.6980670 121.3287480 163.6796690   8.5207740 123.3790870 168.1851010
   8.9764690 122.5980250 168.4989630   8.8600260 124.0897690 168.7292190
  13.2684550 112.3089720 178.5175450  12.6528820 112.8169390 177.9890910
  12.9480970 111.4088050 178.4601390   5.3298870 111.1481610 175.9837640
   4.8678240 111.3564630 176.7957580   4.9276980 110.3340960 175.6808310
  10.3303380 112.3690560 177.1134300   9.4796970 112.0696310 177.4343370
  10.1705170 112.6132570 176.2018120   7.4253090 113.8692310 179.2133090
   7.7506500 113.0356060 178.8735320   8.2133420 114.3920830 179.3611420
   4.1587880 107.9023790 165.2608150   3.5342060 107.8983660 165.9861460
   4.0718000 107.0354750 164.8644120   3.0804960 108.8260420 172.2391920
   3.3777290 109.7323250 172.1583940   3.6290520 108.3379200 171.6251490
   8.0641040 113.4110030 166.7074220   7.4649930 114.1345830 166.5237840
   8.6120650 113.3486810 165.9250670   3.2742490 114.3032240 178.7743840
   3.1786090 113.3626970 178.6244240   4.1174470 114.5247310 178.3791910
   6.6705910 112.0473570 168.7377500   7.0635480 112.3645770 167.9246190
   7.0322760 111.1685450 168.8522020   4.9798080 110.7980880 179.9974360
   4.2896400 110.6053080 180.6320450   5.7230380 111.0815520 180.5298660
   7.2561050 114.6379320 172.8328280   6.5242170 115.1466130 173.1818380
   6.8585390 113.8209300 172.5317060   3.6938440 111.3133520 171.2380770
   3.6974500 110.8723470 170.3885310   4.5889560 111.6350850 171.3452590
   3.7558590 112.3145600 164.2287530   3.8771410 112.2732080 165.1773350
   3.3707100 113.1769750 164.0734260   7.7186960 110.0913000 172.2451220
   7.7359700 110.5421650 173.0893070   7.4702540 109.1918640 172.4584660
   2.7680090 114.6246740 163.6270830   2.1996990 114.1764990 163.0006740
   3.4769090 114.9839520 163.0935980  11.1457710 107.5045180 178.0837600
  11.4703480 106.7734840 178.6095580  11.1814220 107.1858820 177.1818590
   3.9946410 115.3735300 172.9846180   4.3616540 114.8993870 173.7307520
   3.8051470 116.2476870 173.3254520   1.7845780 114.4143940 175.3030390
   1.4802850 115.2935920 175.5280750   2.7392240 114.4743730 175.3387830
  11.0715550 117.6170290 171.6923630  11.7914670 118.1125580 171.3019740
  10.8697370 116.9388180 171.0477500   6.5325490 109.0108250 165.8353020
   5.7190100 108.5121420 165.7598330   6.3387440 109.8506500 165.4189370
   6.4534350 117.6879350 177.5792630   6.3871660 116.7675020 177.3250220
   5.8239490 117.7854790 178.2937270   9.2473880 113.3827900 164.1315180
  10.1353500 113.6945130 163.9566520   9.2178970 112.5100150 163.7395760
   5.2434470 119.5551590 164.8103350   5.5850170 120.2993820 164.3146670
   4.4147180 119.8682710 165.1728180   6.3851080 120.5099920 177.3296430
   6.3995620 119.5780880 177.1115340   5.6776180 120.5959680 177.9686200
  11.5188150 114.6939740 163.5995040  11.4351870 115.1253960 162.7491480
  12.2382340 115.1538090 164.0321860  12.5962290 117.1507260 176.6765010
  11.8710480 117.7436040 176.4794400  13.1237750 117.1430800 175.8778380
  12.5475400 121.5482000 166.3277170  11.9051560 120.8937620 166.6020890
  12.1606060 121.9537090 165.5517840   8.1261880 118.8767430 170.1748860
   8.4785700 118.2795560 169.5150230   7.2424210 118.5511660 170.3457110
   4.2125160 119.6365120 167.5819270   4.8996290 120.1834330 167.9626860
   3.4257580 120.1805850 167.6168880   3.5152370 116.6411150 167.1944630
   3.9715150 117.4516400 167.4204820   3.1640580 116.3234290 168.0263120
   5.8184980 122.1517490 174.4236930   6.4627200 122.3576870 175.1010350
   6.1814420 121.3905890 173.9707780   7.0917060 120.1549840 173.1414380
   7.7339290 119.4543000 173.2546550   7.6166410 120.9348280 172.9611270
  10.9372780 120.4398460 162.8653520  10.7110360 119.7228900 163.4578160
  10.5468980 120.1910900 162.0275270   8.8654680 120.9544740 176.3450440
   9.2010920 121.5411430 177.0228360   7.9455020 120.8237450 176.5748230
  10.5189030 118.3570400 164.5267680  10.2310730 118.8183090 165.3145560
  11.3141200 117.8968170 164.7951900   4.6943260 121.0036070 179.5138500
   4.3740130 120.2845310 180.0584190   4.0201620 121.6791140 179.5874560
   2.7357430 121.8496520 164.4571650   2.7267530 122.5826210 163.8416160
   1.8155790 121.6028100 164.5498610   7.9096860 111.2362230 174.8775300
   8.2777680 110.4157440 175.2054870   7.0495060 111.2964120 175.2930950
  11.2758890 110.1919170 165.6862860  10.6472050 110.2964840 164.9721090
  10.7810810 110.4115950 166.4756740   5.7217030 121.9124760 163.1196840
   5.8229010 121.7088750 162.1898820   4.8218770 121.6583040 163.3244620
   3.2442920 112.4705120 167.1020740   2.5359070 112.9391460 167.5434350
   3.5287400 111.8127130 167.7365930   4.8698850 113.8901820 175.1013270
   5.3684100 114.3647640 175.7665120   5.0121800 112.9665340 175.3083300
   7.2758350 109.1955780 168.5416530   7.1526130 109.2141910 167.5926040
   8.2242910 109.2434720 168.6614930   4.3635140 124.4311080 167.8144510
   4.6176640 124.3932470 166.8923880   3.4147620 124.3044410 167.8072760
  12.0765710 110.1069780 175.9441660  11.5739310 110.8475180 176.2835470
  12.8922370 110.4953780 175.6278450  10.3687720 115.3502960 169.3903020
   9.4277860 115.3653190 169.5650710  10.6831790 114.5638920 169.8363320
  12.3713300 122.5211810 171.0657280  12.4960720 123.3442980 171.5381090
  13.2378860 122.3102540 170.7181430   2.9533140 123.7873330 162.5599980
   3.7461750 124.0762160 162.1081770   2.4337490 123.3565500 161.8812460
   7.6853740 119.9068960 179.8735400   7.0791900 119.9300560 179.1331150
   7.3807850 119.1752000 180.4102650   9.1154110 123.6349250 178.4844810
  10.0675860 123.5507270 178.4345050   8.9682330 124.2990960 179.1578600
  12.0063310 123.0143460 163.9836720  11.7204820 122.6008600 163.1690900
  11.8082860 123.9431170 163.8637240   3.4710540 119.0076740 162.4242330
   3.3661180 118.3929090 163.1503710   3.3034760 118.4842630 161.6405340
   3.6224860 117.6933540 178.4031560   2.8570530 118.2618540 178.3186230
   3.8040820 117.4009750 177.5099790   6.7113270 118.0696770 163.0284320
   6.1623370 118.5166070 163.6727060   7.3332530 117.5646020 163.5521990
  10.7648210 119.4238870 178.9606580  11.5057680 119.7614630 178.4574040
  10.0020890 119.5930930 178.4076350   2.3788390 117.0287690 164.9249620
   2.8004810 116.8627560 165.7681010   2.5039230 116.2187920 164.4304760
   4.8916030 116.0525300 162.1726720   5.4121690 115.3374320 161.8067870
   5.5384430 116.6911170 162.4727230   9.4393870 117.4753700 177.4961790
   9.8534890 117.6298780 178.3452210   8.5044870 117.6008920 177.6587570
   9.9116040 114.8149860 179.5000940  10.4936810 114.0602180 179.4121420
  10.0877810 115.3457300 178.7232420   3.7949550 108.5319850 174.8445280
   3.3466850 108.5544110 173.9990830   3.1614750 108.1338870 175.4415580
   4.2009100 117.4274180 175.4657720   4.6197210 118.2706910 175.2933960
   3.2817730 117.5646220 175.2364500   6.5373000 115.1590360 176.8495560
   6.6569210 114.5631500 177.5890400   7.3967000 115.1960050 176.4296860
   8.8760900 115.7127550 175.4258070   8.3496120 116.2370170 174.8223210
   9.2192240 116.3454940 176.0567800   2.0516520 123.7327190 176.5815450
   1.5137610 124.4573250 176.2624150   2.3050480 123.2557530 175.7912790
   3.3041770 111.7011710 178.1071380   3.8941460 111.3927560 178.7949200
   2.4862010 111.2291460 178.2631280   8.1235200 111.3177520 178.3404400
   7.4350720 110.6559060 178.2754390   8.8441220 110.8715790 178.7852860
   8.7535600 107.9129150 164.3994660   9.0337890 107.0697050 164.7554080
   7.9801330 108.1452260 164.9133410   4.9078730 124.9678400 176.8402100
   4.8337430 125.8713540 177.1474470   4.0057570 124.6490300 176.8124170
   3.2915020 109.1456160 162.8441860   2.9437020 108.4680150 162.2644310
   3.4927790 108.6845670 163.6585250   5.4564060 124.1336910 164.4628460
   6.3514850 124.4721880 164.4847220   5.4881690 123.4116320 163.8352740
  12.4358410 122.6640580 177.1694660  11.8360400 122.7233140 176.4258580
  12.5652310 121.7245560 177.2991510  13.6759860 120.4058400 162.5064370
  12.8452820 120.4735050 162.9771600  13.8531690 121.2962520 162.2031230
  13.1316320 117.1505880 165.0098570  13.8935230 117.7202530 165.1158260
  13.1470690 116.5833080 165.7806880  14.1376290 118.0055980 169.8540500
  14.5085120 117.2223300 169.4476470  14.7778220 118.6945080 169.6757800
  11.1210050 119.3892560 175.2670820  10.3069890 119.8189720 175.5296610
  11.5284250 120.0010970 174.6539870  13.1835490 117.4440250 162.1671090
  13.4584330 118.3519130 162.0390310  12.9946230 117.3802780 163.1033080
   9.5811100 110.4685100 163.4624720   9.9995980 110.2816080 162.6221380
   9.2747160 109.6164150 163.7727650  13.0800830 115.3809240 167.1600520
  12.7044430 114.6137170 166.7281810  12.3503950 115.7631940 167.6475450
  12.4700450 114.5280760 176.7940040  12.2386540 114.2993510 175.8937990
  12.7305000 115.4480310 176.7484930  10.9088520 109.7537190 179.5719740
  11.7858700 109.7620590 179.9553740  10.9209360 109.0168030 178.9612090
  12.3551790 113.6066730 170.4607760  12.8789270 113.1129380 169.8297930
  12.9411210 113.7417090 171.2055330  12.5341510 113.6906600 173.9827310
  11.5844220 113.6570140 174.0972300  12.7154520 114.6006710 173.7477080
  11.8451760 112.8640080 166.4000170  12.3410880 112.6310950 167.1849050
  11.6467830 112.0251920 165.9837810  13.2738920 111.5001030 168.9337850
  13.1638200 111.3457070 169.8720120  14.0346510 110.9721970 168.6913260
  11.6204640 107.4395160 175.3920850  12.2576860 108.0529300 175.7580040
  11.7679530 107.4755820 174.4470080  14.1629190 109.3308950 162.1743990
  15.0878500 109.1990130 161.9662280  14.1404980 109.4101770 163.1280440
  14.2367680 110.1019610 164.8000700  13.4419180 110.0364730 165.3293610
  14.4410960 111.0370250 164.7886050  11.1786100 124.1411160 168.7939090
  11.7745170 123.8195730 168.1173510  11.4364250 123.6682980 169.5852360
   2.7854700 122.1288660 174.5439440   2.5446060 122.3963220 173.6569960
   3.7257340 122.2994390 174.5990300   4.9909120 108.5921350 178.2995950
   4.9298010 109.1843180 179.0491360   5.9309500 108.4847310 178.1546210
   7.6283680 108.2491410 177.9388240   8.2424090 108.5670700 177.2769320
   8.1733240 107.7640000 178.5584100  14.0458860 124.1483040 175.3450080
  13.5517140 124.5451910 174.6277210  13.4372150 123.5232250 175.7387360
   8.3691720 106.8123550 174.2657530   7.4951560 107.1458660 174.0630460
   8.2602470 106.3396730 175.0909400   9.2763700 109.0194420 175.6499250
   8.9477060 108.2046180 175.2700980  10.2246000 108.9764230 175.5264940
  11.7298310 124.7906460 172.6236820  11.2701280 125.5422270 172.2494840
  11.1010770 124.0712930 172.5651620   2.1594030 123.0994700 171.7984950
   2.6759050 122.4882060 171.2733210   2.8091410 123.6023480 172.2895960
   4.8989530 123.9903190 172.6253930   5.1867340 123.7357490 171.7486940
   5.4112750 123.4380550 173.2159500   6.1166540 107.7293390 173.2050440
   5.3338330 108.2038890 173.4847200   5.8229470 106.8248220 173.0963620
  10.6687610 108.4316490 171.2499530  11.1095700 108.3761590 170.4021130
  10.3995200 109.3474500 171.3209710  12.5326180 108.0631730 169.2608350
  12.4714580 107.1192950 169.1139370  13.3118210 108.1711820 169.8061810
   4.0020760 110.1480140 168.7166470   3.1895270 109.7737030 168.3762350
   4.5062400 109.3925220 169.0187660   8.5045740 106.8122590 169.9549540
   9.1075110 107.3842800 170.4298060   7.7638730 107.3762030 169.7323440
  11.6480340 107.2144150 165.2289820  11.8430970 108.1127600 165.4957250
  10.8610210 106.9831230 165.7222770   2.0269940 108.2980060 167.3211520
   1.3972680 107.5967370 167.4881650   1.4875080 109.0584190 167.1044680
   4.9661890 124.9119290 179.9922130   5.8929200 124.6763560 180.0358090
   4.9512320 125.7391290 179.5108160  13.2006950 124.4544860 166.9896380
  13.3759140 123.7682600 166.3457300  12.5028520 124.9791910 166.5973050
   2.1525500 107.5764040 179.7564010   1.8709770 108.0797640 178.9924830
   2.5345200 106.7785790 179.3906140   8.7540960 106.9917620 180.3344480
   8.6406410 107.3112230 181.2296000   9.5710700 107.3930130 180.0381760
  11.5339450 124.1389150 179.8163170  12.3264770 123.6438380 179.6089130
  11.8272600 124.8179290 180.4238780   7.6599110 115.0110090 150.6979220
   7.5793160 114.0964700 150.4270930   7.2463530 115.5077160 149.9918930
   5.7917150 116.7889110 152.5788490   5.0159250 116.3089550 152.8687060
   6.4430080 116.1094760 152.4044650   9.8124580 121.1949300 151.3587620
   9.3506110 120.4236540 151.6874790  10.6250130 121.2215370 151.8640070
   6.0387890 123.4807310 150.9791610   5.4199330 123.9364810 150.4086050
   6.8939670 123.6358770 150.5781310   5.2326140 119.4646300 152.5858650
   5.1634420 118.5236240 152.4247780   5.9946000 119.5547710 153.1581220
   6.2631310 112.2716680 152.8127580   6.6396130 111.3988560 152.7001250
   6.1650820 112.6075380 151.9218020  10.0455430 109.7667120 149.7455920
  10.8665050 109.2763690 149.7881400  10.0789510 110.3564780 150.4987760
   2.2344050 113.6128680 152.6070200   2.7422270 114.1109650 153.2475220
   2.7657290 112.8363880 152.4309560  14.3354980 111.7833870 156.3099550
  13.6307150 112.1715580 155.7914660  14.6012900 112.4784160 156.9120480
   6.9051240 118.3646550 148.3723520   6.2868510 118.8296000 147.8086240
   7.4174490 119.0574030 148.7893030   1.7683000 117.8922420 155.0507120
   1.4352380 118.5191340 155.6928190   1.9449680 118.4184300 154.2708790
  10.2816910 111.7067500 152.5183460   9.5772480 111.9952390 153.0986570
  10.6429070 112.5167610 152.1583020  11.8979690 121.3242630 154.7810940
  11.2143210 121.9941740 154.7727610  12.4373980 121.5223280 154.0155800
  13.3503830 111.1522290 152.9092670  12.4028740 111.1861270 153.0408100
  13.6753820 111.9661240 153.2942030   3.8823370 107.4519470 151.2048660
   4.1898350 106.8966360 150.4884160   2.9524070 107.5863930 151.0221650
   9.4338430 123.1686760 153.4956120   9.4465590 122.7649050 152.6278380
   8.8813650 123.9434050 153.3917550  10.7283850 119.8902980 148.5846290
  10.6180180 118.9477310 148.7095710  10.7252100 120.2518620 149.4709050
   8.8323870 118.0716600 154.8238730   9.2492660 117.8576710 153.9892190
   9.5563690 118.3289390 155.3947350   6.2704130 115.5168300 147.9408780
   5.3433410 115.4505680 148.1697250   6.4228950 116.4548430 147.8264020
   6.2573210 111.7885300 144.9375940   5.3176880 111.9499260 145.0228400
   6.5756470 112.5070980 144.3911930  12.7785970 116.4703820 154.9154970
  11.9504600 116.5396910 154.4405100  13.3736450 117.0558130 154.4470800
  10.3001420 117.0788600 148.4444030   9.6813840 116.7408150 147.7970330
  10.2825870 116.4348360 149.1523220   9.7427980 113.2573140 155.8609840
   9.3299160 114.0826850 156.1149830   9.0103930 112.6718180 155.6686200
   1.8760770 116.0433040 150.7228510   1.4717770 115.3310290 150.2274410
   1.9623890 115.6986280 151.6116550   2.3442470 119.7300600 152.8867720
   2.0470760 119.1246070 152.2075500   3.2942290 119.7677910 152.7757080
  10.4328080 123.3032470 156.5490820   9.9558640 124.1104660 156.3563430
   9.7489870 122.6510800 156.7017030   8.4766120 116.3175410 145.4516780
   8.9159400 115.4797840 145.3054600   9.1894540 116.9504810 145.5380920
   6.5861500 121.2571480 149.4198020   7.0257410 121.9995810 149.0053410
   6.5248390 121.4998050 150.3436980   2.0612470 122.2817310 160.3218040
   2.0327900 122.6860260 159.4546470   1.8977440 121.3527670 160.1589640
  12.0583260 107.5718220 143.7657820  11.7455920 107.6645050 144.6656890
  12.8195730 108.1499250 143.7155250  14.0127290 123.0644410 161.6182210
  14.4887010 123.5427300 162.2971290  14.6334450 122.9961900 160.8927710
  13.4160540 120.2557260 158.7782220  13.5423600 120.0169140 157.8599400
  13.4581920 119.4241800 159.2504300   7.2777280 123.9585260 157.3477030
   7.7921950 123.8693270 158.1499460   6.4346360 124.3044960 157.6404940
   9.2531680 124.2440600 146.7761030   9.0932820 123.9543540 147.6742860
   9.0878390 123.4680730 146.2406260   8.9557810 121.7528160 145.3359030
   8.2622970 121.7505450 144.6761310   9.6980670 121.3287480 144.9053200
   8.5207740 123.3790870 149.4107520   8.9764690 122.5980250 149.7246140
   8.8600260 124.0897690 149.9548700  13.2684550 112.3089720 159.7431960
  12.6528820 112.8169390 159.2147420  12.9480970 111.4088050 159.6857900
   5.3298870 111.1481610 157.2094150   4.8678240 111.3564630 158.0214090
   4.9276980 110.3340960 156.9064820  10.3303380 112.3690560 158.3390810
   9.4796970 112.0696310 158.6599880  10.1705170 112.6132570 157.4274630
   7.4253090 113.8692310 160.4389600   7.7506500 113.0356060 160.0991830
   8.2133420 114.3920830 160.5867930   4.1587880 107.9023790 146.4864660
   3.5342060 107.8983660 147.2117970   4.0718000 107.0354750 146.0900630
   3.0804960 108.8260420 153.4648430   3.3777290 109.7323250 153.3840450
   3.6290520 108.3379200 152.8508000   8.0641040 113.4110030 147.9330730
   7.4649930 114.1345830 147.7494350   8.6120650 113.3486810 147.1507180
   3.2742490 114.3032240 160.0000350   3.1786090 113.3626970 159.8500750
   4.1174470 114.5247310 159.6048420   6.6705910 112.0473570 149.9634010
   7.0635480 112.3645770 149.1502700   7.0322760 111.1685450 150.0778530
   4.9798080 110.7980880 161.2230870   4.2896400 110.6053080 161.8576960
   5.7230380 111.0815520 161.7555170   7.2561050 114.6379320 154.0584790
   6.5242170 115.1466130 154.4074890   6.8585390 113.8209300 153.7573570
   3.6938440 111.3133520 152.4637280   3.6974500 110.8723470 151.6141820
   4.5889560 111.6350850 152.5709100   3.7558590 112.3145600 145.4544040
   3.8771410 112.2732080 146.4029860   3.3707100 113.1769750 145.2990770
   7.7186960 110.0913000 153.4707730   7.7359700 110.5421650 154.3149580
   7.4702540 109.1918640 153.6841170   2.7680090 114.6246740 144.8527340
   2.1996990 114.1764990 144.2263250   3.4769090 114.9839520 144.3192490
  11.1457710 107.5045180 159.3094110  11.4703480 106.7734840 159.8352090
  11.1814220 107.1858820 158.4075100   3.9946410 115.3735300 154.2102690
   4.3616540 114.8993870 154.9564030   3.8051470 116.2476870 154.5511030
   1.7845780 114.4143940 156.5286900   1.4802850 115.2935920 156.7537260
   2.7392240 114.4743730 156.5644340  11.0715550 117.6170290 152.9180140
  11.7914670 118.1125580 152.5276250  10.8697370 116.9388180 152.2734010
   6.5325490 109.0108250 147.0609530   5.7190100 108.5121420 146.9854840
   6.3387440 109.8506500 146.6445880   6.4534350 117.6879350 158.8049140
   6.3871660 116.7675020 158.5506730   5.8239490 117.7854790 159.5193780
   9.2473880 113.3827900 145.3571690  10.1353500 113.6945130 145.1823030
   9.2178970 112.5100150 144.9652270   5.2434470 119.5551590 146.0359860
   5.5850170 120.2993820 145.5403180   4.4147180 119.8682710 146.3984690
   6.3851080 120.5099920 158.5552940   6.3995620 119.5780880 158.3371850
   5.6776180 120.5959680 159.1942710  11.5188150 114.6939740 144.8251550
  11.4351870 115.1253960 143.9747990  12.2382340 115.1538090 145.2578370
  12.5962290 117.1507260 157.9021520  11.8710480 117.7436040 157.7050910
  13.1237750 117.1430800 157.1034890  12.5475400 121.5482000 147.5533680
  11.9051560 120.8937620 147.8277400  12.1606060 121.9537090 146.7774350
   8.1261880 118.8767430 151.4005370   8.4785700 118.2795560 150.7406740
   7.2424210 118.5511660 151.5713620   4.2125160 119.6365120 148.8075780
   4.8996290 120.1834330 149.1883370   3.4257580 120.1805850 148.8425390
   3.5152370 116.6411150 148.4201140   3.9715150 117.4516400 148.6461330
   3.1640580 116.3234290 149.2519630   5.8184980 122.1517490 155.6493440
   6.4627200 122.3576870 156.3266860   6.1814420 121.3905890 155.1964290
   7.0917060 120.1549840 154.3670890   7.7339290 119.4543000 154.4803060
   7.6166410 120.9348280 154.1867780  10.9372780 120.4398460 144.0910030
  10.7110360 119.7228900 144.6834670  10.5468980 120.1910900 143.2531780
   8.8654680 120.9544740 157.5706950   9.2010920 121.5411430 158.2484870
   7.9455020 120.8237450 157.8004740  10.5189030 118.3570400 145.7524190
  10.2310730 118.8183090 146.5402070  11.3141200 117.8968170 146.0208410
   4.6943260 121.0036070 160.7395010   4.3740130 120.2845310 161.2840700
   4.0201620 121.6791140 160.8131070   2.7357430 121.8496520 145.6828160
   2.7267530 122.5826210 145.0672670   1.8155790 121.6028100 145.7755120
   7.9096860 111.2362230 156.1031810   8.2777680 110.4157440 156.4311380
   7.0495060 111.2964120 156.5187460  11.2758890 110.1919170 146.9119370
  10.6472050 110.2964840 146.1977600  10.7810810 110.4115950 147.7013250
   5.7217030 121.9124760 144.3453350   5.8229010 121.7088750 143.4155330
   4.8218770 121.6583040 144.5501130   3.2442920 112.4705120 148.3277250
   2.5359070 112.9391460 148.7690860   3.5287400 111.8127130 148.9622440
   4.8698850 113.8901820 156.3269780   5.3684100 114.3647640 156.9921630
   5.0121800 112.9665340 156.5339810   7.2758350 109.1955780 149.7673040
   7.1526130 109.2141910 148.8182550   8.2242910 109.2434720 149.8871440
   4.3635140 124.4311080 149.0401020   4.6176640 124.3932470 148.1180390
   3.4147620 124.3044410 149.0329270  12.0765710 110.1069780 157.1698170
  11.5739310 110.8475180 157.5091980  12.8922370 110.4953780 156.8534960
  10.3687720 115.3502960 150.6159530   9.4277860 115.3653190 150.7907220
  10.6831790 114.5638920 151.0619830  12.3713300 122.5211810 152.2913790
  12.4960720 123.3442980 152.7637600  13.2378860 122.3102540 151.9437940
   2.9533140 123.7873330 143.7856490   3.7461750 124.0762160 143.3338280
   2.4337490 123.3565500 143.1068970   7.6853740 119.9068960 161.0991910
   7.0791900 119.9300560 160.3587660   7.3807850 119.1752000 161.6359160
   9.1154110 123.6349250 159.7101320  10.0675860 123.5507270 159.6601560
   8.9682330 124.2990960 160.3835110  12.0063310 123.0143460 145.2093230
  11.7204820 122.6008600 144.3947410  11.8082860 123.9431170 145.0893750
   3.4710540 119.0076740 143.6498840   3.3661180 118.3929090 144.3760220
   3.3034760 118.4842630 142.8661850   3.6224860 117.6933540 159.6288070
   2.8570530 118.2618540 159.5442740   3.8040820 117.4009750 158.7356300
   6.7113270 118.0696770 144.2540830   6.1623370 118.5166070 144.8983570
   7.3332530 117.5646020 144.7778500  10.7648210 119.4238870 160.1863090
  11.5057680 119.7614630 159.6830550  10.0020890 119.5930930 159.6332860
   2.3788390 117.0287690 146.1506130   2.8004810 116.8627560 146.9937520
   2.5039230 116.2187920 145.6561270   4.8916030 116.0525300 143.3983230
   5.4121690 115.3374320 143.0324380   5.5384430 116.6911170 143.6983740
   9.4393870 117.4753700 158.7218300   9.8534890 117.6298780 159.5708720
   8.5044870 117.6008920 158.8844080   9.9116040 114.8149860 160.7257450
  10.4936810 114.0602180 160.6377930  10.0877810 115.3457300 159.9488930
   3.7949550 108.5319850 156.0701790   3.3466850 108.5544110 155.2247340
   3.1614750 108.1338870 156.6672090   4.2009100 117.4274180 156.6914230
   4.6197210 118.2706910 156.5190470   3.2817730 117.5646220 156.4621010
   6.5373000 115.1590360 158.0752070   6.6569210 114.5631500 158.8146910
   7.3967000 115.1960050 157.6553370   8.8760900 115.7127550 156.6514580
   8.3496120 116.2370170 156.0479720   9.2192240 116.3454940 157.2824310
   2.0516520 123.7327190 157.8071960   1.5137610 124.4573250 157.4880660
   2.3050480 123.2557530 157.0169300   3.3041770 111.7011710 159.3327890
   3.8941460 111.3927560 160.0205710   2.4862010 111.2291460 159.4887790
   8.1235200 111.3177520 159.5660910   7.4350720 110.6559060 159.5010900
   8.8441220 110.8715790 160.0109370   8.7535600 107.9129150 145.6251170
   9.0337890 107.0697050 145.9810590   7.9801330 108.1452260 146.1389920
   4.9078730 124.9678400 158.0658610   4.8337430 125.8713540 158.3730980
   4.0057570 124.6490300 158.0380680   3.2915020 109.1456160 144.0698370
   2.9437020 108.4680150 143.4900820   3.4927790 108.6845670 144.8841760
   5.4564060 124.1336910 145.6884970   6.3514850 124.4721880 145.7103730
   5.4881690 123.4116320 145.0609250  12.4358410 122.6640580 158.3951170
  11.8360400 122.7233140 157.6515090  12.5652310 121.7245560 158.5248020
  13.6759860 120.4058400 143.7320880  12.8452820 120.4735050 144.2028110
  13.8531690 121.2962520 143.4287740  13.1316320 117.1505880 146.2355080
  13.8935230 117.7202530 146.3414770  13.1470690 116.5833080 147.0063390
  14.1376290 118.0055980 151.0797010  14.5085120 117.2223300 150.6732980
  14.7778220 118.6945080 150.9014310  11.1210050 119.3892560 156.4927330
  10.3069890 119.8189720 156.7553120  11.5284250 120.0010970 155.8796380
  13.1835490 117.4440250 143.3927600  13.4584330 118.3519130 143.2646820
  12.9946230 117.3802780 144.3289590   9.5811100 110.4685100 144.6881230
   9.9995980 110.2816080 143.8477890   9.2747160 109.6164150 144.9984160
  13.0800830 115.3809240 148.3857030  12.7044430 114.6137170 147.9538320
  12.3503950 115.7631940 148.8731960  12.4700450 114.5280760 158.0196550
  12.2386540 114.2993510 157.1194500  12.7305000 115.4480310 157.9741440
  10.9088520 109.7537190 160.7976250  11.7858700 109.7620590 161.1810250
  10.9209360 109.0168030 160.1868600  12.3551790 113.6066730 151.6864270
  12.8789270 113.1129380 151.0554440  12.9411210 113.7417090 152.4311840
  12.5341510 113.6906600 155.2083820  11.5844220 113.6570140 155.3228810
  12.7154520 114.6006710 154.9733590  11.8451760 112.8640080 147.6256680
  12.3410880 112.6310950 148.4105560  11.6467830 112.0251920 147.2094320
  13.2738920 111.5001030 150.1594360  13.1638200 111.3457070 151.0976630
  14.0346510 110.9721970 149.9169770  11.6204640 107.4395160 156.6177360
  12.2576860 108.0529300 156.9836550  11.7679530 107.4755820 155.6726590
  14.1629190 109.3308950 143.4000500  15.0878500 109.1990130 143.1918790
  14.1404980 109.4101770 144.3536950  14.2367680 110.1019610 146.0257210
  13.4419180 110.0364730 146.5550120  14.4410960 111.0370250 146.0142560
  11.1786100 124.1411160 150.0195600  11.7745170 123.8195730 149.3430020
  11.4364250 123.6682980 150.8108870   2.7854700 122.1288660 155.7695950
   2.5446060 122.3963220 154.8826470   3.7257340 122.2994390 155.8246810
   4.9909120 108.5921350 159.5252460   4.9298010 109.1843180 160.2747870
   5.9309500 108.4847310 159.3802720   7.6283680 108.2491410 159.1644750
   8.2424090 108.5670700 158.5025830   8.1733240 107.7640000 159.7840610
  14.0458860 124.1483040 156.5706590  13.5517140 124.5451910 155.8533720
  13.4372150 123.5232250 156.9643870   8.3691720 106.8123550 155.4914040
   7.4951560 107.1458660 155.2886970   8.2602470 106.3396730 156.3165910
   9.2763700 109.0194420 156.8755760   8.9477060 108.2046180 156.4957490
  10.2246000 108.9764230 156.7521450  11.7298310 124.7906460 153.8493330
  11.2701280 125.5422270 153.4751350  11.1010770 124.0712930 153.7908130
   2.1594030 123.0994700 153.0241460   2.6759050 122.4882060 152.4989720
   2.8091410 123.6023480 153.5152470   4.8989530 123.9903190 153.8510440
   5.1867340 123.7357490 152.9743450   5.4112750 123.4380550 154.4416010
   6.1166540 107.7293390 154.4306950   5.3338330 108.2038890 154.7103710
   5.8229470 106.8248220 154.3220130  10.6687610 108.4316490 152.4756040
  11.1095700 108.3761590 151.6277640  10.3995200 109.3474500 152.5466220
  12.5326180 108.0631730 150.4864860  12.4714580 107.1192950 150.3395880
  13.3118210 108.1711820 151.0318320   4.0020760 110.1480140 149.9422980
   3.1895270 109.7737030 149.6018860   4.5062400 109.3925220 150.2444170
   8.5045740 106.8122590 151.1806050   9.1075110 107.3842800 151.6554570
   7.7638730 107.3762030 150.9579950  11.6480340 107.2144150 146.4546330
  11.8430970 108.1127600 146.7213760  10.8610210 106.9831230 146.9479280
   2.0269940 108.2980060 148.5468030   1.3972680 107.5967370 148.7138160
   1.4875080 109.0584190 148.3301190   4.9661890 124.9119290 161.2178640
   5.8929200 124.6763560 161.2614600   4.9512320 125.7391290 160.7364670
  13.2006950 124.4544860 148.2152890  13.3759140 123.7682600 147.5713810
  12.5028520 124.9791910 147.8229560   2.1525500 107.5764040 160.9820520
   1.8709770 108.0797640 160.2181340   2.5345200 106.7785790 160.6162650
   8.7540960 106.9917620 161.5600990   8.6406410 107.3112230 162.4552510
   9.5710700 107.3930130 161.2638270  11.5339450 124.1389150 161.0419680
  12.3264770 123.6438380 160.8345640  11.8272600 124.8179290 161.6495290
   7.6599110 115.0110090 131.9235730   7.5793160 114.0964700 131.6527440
   7.2463530 115.5077160 131.2175440   5.7917150 116.7889110 133.8045000
   5.0159250 116.3089550 134.0943570   6.4430080 116.1094760 133.6301160
   9.8124580 121.1949300 132.5844130   9.3506110 120.4236540 132.9131300
  10.6250130 121.2215370 133.0896580   6.0387890 123.4807310 132.2048120
   5.4199330 123.9364810 131.6342560   6.8939670 123.6358770 131.8037820
   5.2326140 119.4646300 133.8115160   5.1634420 118.5236240 133.6504290
   5.9946000 119.5547710 134.3837730   6.2631310 112.2716680 134.0384090
   6.6396130 111.3988560 133.9257760   6.1650820 112.6075380 133.1474530
  10.0455430 109.7667120 130.9712430  10.8665050 109.2763690 131.0137910
  10.0789510 110.3564780 131.7244270   2.2344050 113.6128680 133.8326710
   2.7422270 114.1109650 134.4731730   2.7657290 112.8363880 133.6566070
  14.3354980 111.7833870 137.5356060  13.6307150 112.1715580 137.0171170
  14.6012900 112.4784160 138.1376990   6.9051240 118.3646550 129.5980030
   6.2868510 118.8296000 129.0342750   7.4174490 119.0574030 130.0149540
   1.7683000 117.8922420 136.2763630   1.4352380 118.5191340 136.9184700
   1.9449680 118.4184300 135.4965300  10.2816910 111.7067500 133.7439970
   9.5772480 111.9952390 134.3243080  10.6429070 112.5167610 133.3839530
  11.8979690 121.3242630 136.0067450  11.2143210 121.9941740 135.9984120
  12.4373980 121.5223280 135.2412310  13.3503830 111.1522290 134.1349180
  12.4028740 111.1861270 134.2664610  13.6753820 111.9661240 134.5198540
   3.8823370 107.4519470 132.4305170   4.1898350 106.8966360 131.7140670
   2.9524070 107.5863930 132.2478160   9.4338430 123.1686760 134.7212630
   9.4465590 122.7649050 133.8534890   8.8813650 123.9434050 134.6174060
  10.7283850 119.8902980 129.8102800  10.6180180 118.9477310 129.9352220
  10.7252100 120.2518620 130.6965560   8.8323870 118.0716600 136.0495240
   9.2492660 117.8576710 135.2148700   9.5563690 118.3289390 136.6203860
   6.2704130 115.5168300 129.1665290   5.3433410 115.4505680 129.3953760
   6.4228950 116.4548430 129.0520530   6.2573210 111.7885300 126.1632450
   5.3176880 111.9499260 126.2484910   6.5756470 112.5070980 125.6168440
  12.7785970 116.4703820 136.1411480  11.9504600 116.5396910 135.6661610
  13.3736450 117.0558130 135.6727310  10.3001420 117.0788600 129.6700540
   9.6813840 116.7408150 129.0226840  10.2825870 116.4348360 130.3779730
   9.7427980 113.2573140 137.0866350   9.3299160 114.0826850 137.3406340
   9.0103930 112.6718180 136.8942710   1.8760770 116.0433040 131.9485020
   1.4717770 115.3310290 131.4530920   1.9623890 115.6986280 132.8373060
   2.3442470 119.7300600 134.1124230   2.0470760 119.1246070 133.4332010
   3.2942290 119.7677910 134.0013590  10.4328080 123.3032470 137.7747330
   9.9558640 124.1104660 137.5819940   9.7489870 122.6510800 137.9273540
   8.4766120 116.3175410 126.6773290   8.9159400 115.4797840 126.5311110
   9.1894540 116.9504810 126.7637430   6.5861500 121.2571480 130.6454530
   7.0257410 121.9995810 130.2309920   6.5248390 121.4998050 131.5693490
   2.0612470 122.2817310 141.5474550   2.0327900 122.6860260 140.6802980
   1.8977440 121.3527670 141.3846150  12.0583260 107.5718220 124.9914330
  11.7455920 107.6645050 125.8913400  12.8195730 108.1499250 124.9411760
  14.0127290 123.0644410 142.8438720  14.4887010 123.5427300 143.5227800
  14.6334450 122.9961900 142.1184220  13.4160540 120.2557260 140.0038730
  13.5423600 120.0169140 139.0855910  13.4581920 119.4241800 140.4760810
   7.2777280 123.9585260 138.5733540   7.7921950 123.8693270 139.3755970
   6.4346360 124.3044960 138.8661450   9.2531680 124.2440600 128.0017540
   9.0932820 123.9543540 128.8999370   9.0878390 123.4680730 127.4662770
   8.9557810 121.7528160 126.5615540   8.2622970 121.7505450 125.9017820
   9.6980670 121.3287480 126.1309710   8.5207740 123.3790870 130.6364030
   8.9764690 122.5980250 130.9502650   8.8600260 124.0897690 131.1805210
  13.2684550 112.3089720 140.9688470  12.6528820 112.8169390 140.4403930
  12.9480970 111.4088050 140.9114410   5.3298870 111.1481610 138.4350660
   4.8678240 111.3564630 139.2470600   4.9276980 110.3340960 138.1321330
  10.3303380 112.3690560 139.5647320   9.4796970 112.0696310 139.8856390
  10.1705170 112.6132570 138.6531140   7.4253090 113.8692310 141.6646110
   7.7506500 113.0356060 141.3248340   8.2133420 114.3920830 141.8124440
   4.1587880 107.9023790 127.7121170   3.5342060 107.8983660 128.4374480
   4.0718000 107.0354750 127.3157140   3.0804960 108.8260420 134.6904940
   3.3777290 109.7323250 134.6096960   3.6290520 108.3379200 134.0764510
   8.0641040 113.4110030 129.1587240   7.4649930 114.1345830 128.9750860
   8.6120650 113.3486810 128.3763690   3.2742490 114.3032240 141.2256860
   3.1786090 113.3626970 141.0757260   4.1174470 114.5247310 140.8304930
   6.6705910 112.0473570 131.1890520   7.0635480 112.3645770 130.3759210
   7.0322760 111.1685450 131.3035040   4.9798080 110.7980880 142.4487380
   4.2896400 110.6053080 143.0833470   5.7230380 111.0815520 142.9811680
   7.2561050 114.6379320 135.2841300   6.5242170 115.1466130 135.6331400
   6.8585390 113.8209300 134.9830080   3.6938440 111.3133520 133.6893790
   3.6974500 110.8723470 132.8398330   4.5889560 111.6350850 133.7965610
   3.7558590 112.3145600 126.6800550   3.8771410 112.2732080 127.6286370
   3.3707100 113.1769750 126.5247280   7.7186960 110.0913000 134.6964240
   7.7359700 110.5421650 135.5406090   7.4702540 109.1918640 134.9097680
   2.7680090 114.6246740 126.0783850   2.1996990 114.1764990 125.4519760
   3.4769090 114.9839520 125.5449000  11.1457710 107.5045180 140.5350620
  11.4703480 106.7734840 141.0608600  11.1814220 107.1858820 139.6331610
   3.9946410 115.3735300 135.4359200   4.3616540 114.8993870 136.1820540
   3.8051470 116.2476870 135.7767540   1.7845780 114.4143940 137.7543410
   1.4802850 115.2935920 137.9793770   2.7392240 114.4743730 137.7900850
  11.0715550 117.6170290 134.1436650  11.7914670 118.1125580 133.7532760
  10.8697370 116.9388180 133.4990520   6.5325490 109.0108250 128.2866040
   5.7190100 108.5121420 128.2111350   6.3387440 109.8506500 127.8702390
   6.4534350 117.6879350 140.0305650   6.3871660 116.7675020 139.7763240
   5.8239490 117.7854790 140.7450290   9.2473880 113.3827900 126.5828200
  10.1353500 113.6945130 126.4079540   9.2178970 112.5100150 126.1908780
   5.2434470 119.5551590 127.2616370   5.5850170 120.2993820 126.7659690
   4.4147180 119.8682710 127.6241200   6.3851080 120.5099920 139.7809450
   6.3995620 119.5780880 139.5628360   5.6776180 120.5959680 140.4199220
  11.5188150 114.6939740 126.0508060  11.4351870 115.1253960 125.2004500
  12.2382340 115.1538090 126.4834880  12.5962290 117.1507260 139.1278030
  11.8710480 117.7436040 138.9307420  13.1237750 117.1430800 138.3291400
  12.5475400 121.5482000 128.7790190  11.9051560 120.8937620 129.0533910
  12.1606060 121.9537090 128.0030860   8.1261880 118.8767430 132.6261880
   8.4785700 118.2795560 131.9663250   7.2424210 118.5511660 132.7970130
   4.2125160 119.6365120 130.0332290   4.8996290 120.1834330 130.4139880
   3.4257580 120.1805850 130.0681900   3.5152370 116.6411150 129.6457650
   3.9715150 117.4516400 129.8717840   3.1640580 116.3234290 130.4776140
   5.8184980 122.1517490 136.8749950   6.4627200 122.3576870 137.5523370
   6.1814420 121.3905890 136.4220800   7.0917060 120.1549840 135.5927400
   7.7339290 119.4543000 135.7059570   7.6166410 120.9348280 135.4124290
  10.9372780 120.4398460 125.3166540  10.7110360 119.7228900 125.9091180
  10.5468980 120.1910900 124.4788290   8.8654680 120.9544740 138.7963460
   9.2010920 121.5411430 139.4741380   7.9455020 120.8237450 139.0261250
  10.5189030 118.3570400 126.9780700  10.2310730 118.8183090 127.7658580
  11.3141200 117.8968170 127.2464920   4.6943260 121.0036070 141.9651520
   4.3740130 120.2845310 142.5097210   4.0201620 121.6791140 142.0387580
   2.7357430 121.8496520 126.9084670   2.7267530 122.5826210 126.2929180
   1.8155790 121.6028100 127.0011630   7.9096860 111.2362230 137.3288320
   8.2777680 110.4157440 137.6567890   7.0495060 111.2964120 137.7443970
  11.2758890 110.1919170 128.1375880  10.6472050 110.2964840 127.4234110
  10.7810810 110.4115950 128.9269760   5.7217030 121.9124760 125.5709860
   5.8229010 121.7088750 124.6411840   4.8218770 121.6583040 125.7757640
   3.2442920 112.4705120 129.5533760   2.5359070 112.9391460 129.9947370
   3.5287400 111.8127130 130.1878950   4.8698850 113.8901820 137.5526290
   5.3684100 114.3647640 138.2178140   5.0121800 112.9665340 137.7596320
   7.2758350 109.1955780 130.9929550   7.1526130 109.2141910 130.0439060
   8.2242910 109.2434720 131.1127950   4.3635140 124.4311080 130.2657530
   4.6176640 124.3932470 129.3436900   3.4147620 124.3044410 130.2585780
  12.0765710 110.1069780 138.3954680  11.5739310 110.8475180 138.7348490
  12.8922370 110.4953780 138.0791470  10.3687720 115.3502960 131.8416040
   9.4277860 115.3653190 132.0163730  10.6831790 114.5638920 132.2876340
  12.3713300 122.5211810 133.5170300  12.4960720 123.3442980 133.9894110
  13.2378860 122.3102540 133.1694450   2.9533140 123.7873330 125.0113000
   3.7461750 124.0762160 124.5594790   2.4337490 123.3565500 124.3325480
   7.6853740 119.9068960 142.3248420   7.0791900 119.9300560 141.5844170
   7.3807850 119.1752000 142.8615670   9.1154110 123.6349250 140.9357830
  10.0675860 123.5507270 140.8858070   8.9682330 124.2990960 141.6091620
  12.0063310 123.0143460 126.4349740  11.7204820 122.6008600 125.6203920
  11.8082860 123.9431170 126.3150260   3.4710540 119.0076740 124.8755350
   3.3661180 118.3929090 125.6016730   3.3034760 118.4842630 124.0918360
   3.6224860 117.6933540 140.8544580   2.8570530 118.2618540 140.7699250
   3.8040820 117.4009750 139.9612810   6.7113270 118.0696770 125.4797340
   6.1623370 118.5166070 126.1240080   7.3332530 117.5646020 126.0035010
  10.7648210 119.4238870 141.4119600  11.5057680 119.7614630 140.9087060
  10.0020890 119.5930930 140.8589370   2.3788390 117.0287690 127.3762640
   2.8004810 116.8627560 128.2194030   2.5039230 116.2187920 126.8817780
   4.8916030 116.0525300 124.6239740   5.4121690 115.3374320 124.2580890
   5.5384430 116.6911170 124.9240250   9.4393870 117.4753700 139.9474810
   9.8534890 117.6298780 140.7965230   8.5044870 117.6008920 140.1100590
   9.9116040 114.8149860 141.9513960  10.4936810 114.0602180 141.8634440
  10.0877810 115.3457300 141.1745440   3.7949550 108.5319850 137.2958300
   3.3466850 108.5544110 136.4503850   3.1614750 108.1338870 137.8928600
   4.2009100 117.4274180 137.9170740   4.6197210 118.2706910 137.7446980
   3.2817730 117.5646220 137.6877520   6.5373000 115.1590360 139.3008580
   6.6569210 114.5631500 140.0403420   7.3967000 115.1960050 138.8809880
   8.8760900 115.7127550 137.8771090   8.3496120 116.2370170 137.2736230
   9.2192240 116.3454940 138.5080820   2.0516520 123.7327190 139.0328470
   1.5137610 124.4573250 138.7137170   2.3050480 123.2557530 138.2425810
   3.3041770 111.7011710 140.5584400   3.8941460 111.3927560 141.2462220
   2.4862010 111.2291460 140.7144300   8.1235200 111.3177520 140.7917420
   7.4350720 110.6559060 140.7267410   8.8441220 110.8715790 141.2365880
   8.7535600 107.9129150 126.8507680   9.0337890 107.0697050 127.2067100
   7.9801330 108.1452260 127.3646430   4.9078730 124.9678400 139.2915120
   4.8337430 125.8713540 139.5987490   4.0057570 124.6490300 139.2637190
   3.2915020 109.1456160 125.2954880   2.9437020 108.4680150 124.7157330
   3.4927790 108.6845670 126.1098270   5.4564060 124.1336910 126.9141480
   6.3514850 124.4721880 126.9360240   5.4881690 123.4116320 126.2865760
  12.4358410 122.6640580 139.6207680  11.8360400 122.7233140 138.8771600
  12.5652310 121.7245560 139.7504530  13.6759860 120.4058400 124.9577390
  12.8452820 120.4735050 125.4284620  13.8531690 121.2962520 124.6544250
  13.1316320 117.1505880 127.4611590  13.8935230 117.7202530 127.5671280
  13.1470690 116.5833080 128.2319900  14.1376290 118.0055980 132.3053520
  14.5085120 117.2223300 131.8989490  14.7778220 118.6945080 132.1270820
  11.1210050 119.3892560 137.7183840  10.3069890 119.8189720 137.9809630
  11.5284250 120.0010970 137.1052890  13.1835490 117.4440250 124.6184110
  13.4584330 118.3519130 124.4903330  12.9946230 117.3802780 125.5546100
   9.5811100 110.4685100 125.9137740   9.9995980 110.2816080 125.0734400
   9.2747160 109.6164150 126.2240670  13.0800830 115.3809240 129.6113540
  12.7044430 114.6137170 129.1794830  12.3503950 115.7631940 130.0988470
  12.4700450 114.5280760 139.2453060  12.2386540 114.2993510 138.3451010
  12.7305000 115.4480310 139.1997950  10.9088520 109.7537190 142.0232760
  11.7858700 109.7620590 142.4066760  10.9209360 109.0168030 141.4125110
  12.3551790 113.6066730 132.9120780  12.8789270 113.1129380 132.2810950
  12.9411210 113.7417090 133.6568350  12.5341510 113.6906600 136.4340330
  11.5844220 113.6570140 136.5485320  12.7154520 114.6006710 136.1990100
  11.8451760 112.8640080 128.8513190  12.3410880 112.6310950 129.6362070
  11.6467830 112.0251920 128.4350830  13.2738920 111.5001030 131.3850870
  13.1638200 111.3457070 132.3233140  14.0346510 110.9721970 131.1426280
  11.6204640 107.4395160 137.8433870  12.2576860 108.0529300 138.2093060
  11.7679530 107.4755820 136.8983100  14.1629190 109.3308950 124.6257010
  15.0878500 109.1990130 124.4175300  14.1404980 109.4101770 125.5793460
  14.2367680 110.1019610 127.2513720  13.4419180 110.0364730 127.7806630
  14.4410960 111.0370250 127.2399070  11.1786100 124.1411160 131.2452110
  11.7745170 123.8195730 130.5686530  11.4364250 123.6682980 132.0365380
   2.7854700 122.1288660 136.9952460   2.5446060 122.3963220 136.1082980
   3.7257340 122.2994390 137.0503320   4.9909120 108.5921350 140.7508970
   4.9298010 109.1843180 141.5004380   5.9309500 108.4847310 140.6059230
   7.6283680 108.2491410 140.3901260   8.2424090 108.5670700 139.7282340
   8.1733240 107.7640000 141.0097120  14.0458860 124.1483040 137.7963100
  13.5517140 124.5451910 137.0790230  13.4372150 123.5232250 138.1900380
   8.3691720 106.8123550 136.7170550   7.4951560 107.1458660 136.5143480
   8.2602470 106.3396730 137.5422420   9.2763700 109.0194420 138.1012270
   8.9477060 108.2046180 137.7214000  10.2246000 108.9764230 137.9777960
  11.7298310 124.7906460 135.0749840  11.2701280 125.5422270 134.7007860
  11.1010770 124.0712930 135.0164640   2.1594030 123.0994700 134.2497970
   2.6759050 122.4882060 133.7246230   2.8091410 123.6023480 134.7408980
   4.8989530 123.9903190 135.0766950   5.1867340 123.7357490 134.1999960
   5.4112750 123.4380550 135.6672520   6.1166540 107.7293390 135.6563460
   5.3338330 108.2038890 135.9360220   5.8229470 106.8248220 135.5476640
  10.6687610 108.4316490 133.7012550  11.1095700 108.3761590 132.8534150
  10.3995200 109.3474500 133.7722730  12.5326180 108.0631730 131.7121370
  12.4714580 107.1192950 131.5652390  13.3118210 108.1711820 132.2574830
   4.0020760 110.1480140 131.1679490   3.1895270 109.7737030 130.8275370
   4.5062400 109.3925220 131.4700680   8.5045740 106.8122590 132.4062560
   9.1075110 107.3842800 132.8811080   7.7638730 107.3762030 132.1836460
  11.6480340 107.2144150 127.6802840  11.8430970 108.1127600 127.9470270
  10.8610210 106.9831230 128.1735790   2.0269940 108.2980060 129.7724540
   1.3972680 107.5967370 129.9394670   1.4875080 109.0584190 129.5557700
   4.9661890 124.9119290 142.4435150   5.8929200 124.6763560 142.4871110
   4.9512320 125.7391290 141.9621180  13.2006950 124.4544860 129.4409400
  13.3759140 123.7682600 128.7970320  12.5028520 124.9791910 129.0486070
   2.1525500 107.5764040 142.2077030   1.8709770 108.0797640 141.4437850
   2.5345200 106.7785790 141.8419160   8.7540960 106.9917620 142.7857500
   8.6406410 107.3112230 143.6809020   9.5710700 107.3930130 142.4894780
  11.5339450 124.1389150 142.2676190  12.3264770 123.6438380 142.0602150
  11.8272600 124.8179290 142.8751800   7.6599110 115.0110090 113.1492240
   7.5793160 114.0964700 112.8783950   7.2463530 115.5077160 112.4431950
   5.7917150 116.7889110 115.0301510   5.0159250 116.3089550 115.3200080
   6.4430080 116.1094760 114.8557670   9.8124580 121.1949300 113.8100640
   9.3506110 120.4236540 114.1387810  10.6250130 121.2215370 114.3153090
   6.0387890 123.4807310 113.4304630   5.4199330 123.9364810 112.8599070
   6.8939670 123.6358770 113.0294330   5.2326140 119.4646300 115.0371670
   5.1634420 118.5236240 114.8760800   5.9946000 119.5547710 115.6094240
   6.2631310 112.2716680 115.2640600   6.6396130 111.3988560 115.1514270
   6.1650820 112.6075380 114.3731040  10.0455430 109.7667120 112.1968940
  10.8665050 109.2763690 112.2394420  10.0789510 110.3564780 112.9500780
   2.2344050 113.6128680 115.0583220   2.7422270 114.1109650 115.6988240
   2.7657290 112.8363880 114.8822580  14.3354980 111.7833870 118.7612570
  13.6307150 112.1715580 118.2427680  14.6012900 112.4784160 119.3633500
   6.9051240 118.3646550 110.8236540   6.2868510 118.8296000 110.2599260
   7.4174490 119.0574030 111.2406050   1.7683000 117.8922420 117.5020140
   1.4352380 118.5191340 118.1441210   1.9449680 118.4184300 116.7221810
  10.2816910 111.7067500 114.9696480   9.5772480 111.9952390 115.5499590
  10.6429070 112.5167610 114.6096040  11.8979690 121.3242630 117.2323960
  11.2143210 121.9941740 117.2240630  12.4373980 121.5223280 116.4668820
  13.3503830 111.1522290 115.3605690  12.4028740 111.1861270 115.4921120
  13.6753820 111.9661240 115.7455050   3.8823370 107.4519470 113.6561680
   4.1898350 106.8966360 112.9397180   2.9524070 107.5863930 113.4734670
   9.4338430 123.1686760 115.9469140   9.4465590 122.7649050 115.0791400
   8.8813650 123.9434050 115.8430570  10.7283850 119.8902980 111.0359310
  10.6180180 118.9477310 111.1608730  10.7252100 120.2518620 111.9222070
   8.8323870 118.0716600 117.2751750   9.2492660 117.8576710 116.4405210
   9.5563690 118.3289390 117.8460370   6.2704130 115.5168300 110.3921800
   5.3433410 115.4505680 110.6210270   6.4228950 116.4548430 110.2777040
   6.2573210 111.7885300 107.3888960   5.3176880 111.9499260 107.4741420
   6.5756470 112.5070980 106.8424950  12.7785970 116.4703820 117.3667990
  11.9504600 116.5396910 116.8918120  13.3736450 117.0558130 116.8983820
  10.3001420 117.0788600 110.8957050   9.6813840 116.7408150 110.2483350
  10.2825870 116.4348360 111.6036240   9.7427980 113.2573140 118.3122860
   9.3299160 114.0826850 118.5662850   9.0103930 112.6718180 118.1199220
   1.8760770 116.0433040 113.1741530   1.4717770 115.3310290 112.6787430
   1.9623890 115.6986280 114.0629570   2.3442470 119.7300600 115.3380740
   2.0470760 119.1246070 114.6588520   3.2942290 119.7677910 115.2270100
  10.4328080 123.3032470 119.0003840   9.9558640 124.1104660 118.8076450
   9.7489870 122.6510800 119.1530050   8.4766120 116.3175410 107.9029800
   8.9159400 115.4797840 107.7567620   9.1894540 116.9504810 107.9893940
   6.5861500 121.2571480 111.8711040   7.0257410 121.9995810 111.4566430
   6.5248390 121.4998050 112.7950000   2.0612470 122.2817310 122.7731060
   2.0327900 122.6860260 121.9059490   1.8977440 121.3527670 122.6102660
  12.0583260 107.5718220 106.2170840  11.7455920 107.6645050 107.1169910
  12.8195730 108.1499250 106.1668270  14.0127290 123.0644410 124.0695230
  14.4887010 123.5427300 124.7484310  14.6334450 122.9961900 123.3440730
  13.4160540 120.2557260 121.2295240  13.5423600 120.0169140 120.3112420
  13.4581920 119.4241800 121.7017320   7.2777280 123.9585260 119.7990050
   7.7921950 123.8693270 120.6012480   6.4346360 124.3044960 120.0917960
   9.2531680 124.2440600 109.2274050   9.0932820 123.9543540 110.1255880
   9.0878390 123.4680730 108.6919280   8.9557810 121.7528160 107.7872050
   8.2622970 121.7505450 107.1274330   9.6980670 121.3287480 107.3566220
   8.5207740 123.3790870 111.8620540   8.9764690 122.5980250 112.1759160
   8.8600260 124.0897690 112.4061720  13.2684550 112.3089720 122.1944980
  12.6528820 112.8169390 121.6660440  12.9480970 111.4088050 122.1370920
   5.3298870 111.1481610 119.6607170   4.8678240 111.3564630 120.4727110
   4.9276980 110.3340960 119.3577840  10.3303380 112.3690560 120.7903830
   9.4796970 112.0696310 121.1112900  10.1705170 112.6132570 119.8787650
   7.4253090 113.8692310 122.8902620   7.7506500 113.0356060 122.5504850
   8.2133420 114.3920830 123.0380950   4.1587880 107.9023790 108.9377680
   3.5342060 107.8983660 109.6630990   4.0718000 107.0354750 108.5413650
   3.0804960 108.8260420 115.9161450   3.3777290 109.7323250 115.8353470
   3.6290520 108.3379200 115.3021020   8.0641040 113.4110030 110.3843750
   7.4649930 114.1345830 110.2007370   8.6120650 113.3486810 109.6020200
   3.2742490 114.3032240 122.4513370   3.1786090 113.3626970 122.3013770
   4.1174470 114.5247310 122.0561440   6.6705910 112.0473570 112.4147030
   7.0635480 112.3645770 111.6015720   7.0322760 111.1685450 112.5291550
   4.9798080 110.7980880 123.6743890   4.2896400 110.6053080 124.3089980
   5.7230380 111.0815520 124.2068190   7.2561050 114.6379320 116.5097810
   6.5242170 115.1466130 116.8587910   6.8585390 113.8209300 116.2086590
   3.6938440 111.3133520 114.9150300   3.6974500 110.8723470 114.0654840
   4.5889560 111.6350850 115.0222120   3.7558590 112.3145600 107.9057060
   3.8771410 112.2732080 108.8542880   3.3707100 113.1769750 107.7503790
   7.7186960 110.0913000 115.9220750   7.7359700 110.5421650 116.7662600
   7.4702540 109.1918640 116.1354190   2.7680090 114.6246740 107.3040360
   2.1996990 114.1764990 106.6776270   3.4769090 114.9839520 106.7705510
  11.1457710 107.5045180 121.7607130  11.4703480 106.7734840 122.2865110
  11.1814220 107.1858820 120.8588120   3.9946410 115.3735300 116.6615710
   4.3616540 114.8993870 117.4077050   3.8051470 116.2476870 117.0024050
   1.7845780 114.4143940 118.9799920   1.4802850 115.2935920 119.2050280
   2.7392240 114.4743730 119.0157360  11.0715550 117.6170290 115.3693160
  11.7914670 118.1125580 114.9789270  10.8697370 116.9388180 114.7247030
   6.5325490 109.0108250 109.5122550   5.7190100 108.5121420 109.4367860
   6.3387440 109.8506500 109.0958900   6.4534350 117.6879350 121.2562160
   6.3871660 116.7675020 121.0019750   5.8239490 117.7854790 121.9706800
   9.2473880 113.3827900 107.8084710  10.1353500 113.6945130 107.6336050
   9.2178970 112.5100150 107.4165290   5.2434470 119.5551590 108.4872880
   5.5850170 120.2993820 107.9916200   4.4147180 119.8682710 108.8497710
   6.3851080 120.5099920 121.0065960   6.3995620 119.5780880 120.7884870
   5.6776180 120.5959680 121.6455730  11.5188150 114.6939740 107.2764570
  11.4351870 115.1253960 106.4261010  12.2382340 115.1538090 107.7091390
  12.5962290 117.1507260 120.3534540  11.8710480 117.7436040 120.1563930
  13.1237750 117.1430800 119.5547910  12.5475400 121.5482000 110.0046700
  11.9051560 120.8937620 110.2790420  12.1606060 121.9537090 109.2287370
   8.1261880 118.8767430 113.8518390   8.4785700 118.2795560 113.1919760
   7.2424210 118.5511660 114.0226640   4.2125160 119.6365120 111.2588800
   4.8996290 120.1834330 111.6396390   3.4257580 120.1805850 111.2938410
   3.5152370 116.6411150 110.8714160   3.9715150 117.4516400 111.0974350
   3.1640580 116.3234290 111.7032650   5.8184980 122.1517490 118.1006460
   6.4627200 122.3576870 118.7779880   6.1814420 121.3905890 117.6477310
   7.0917060 120.1549840 116.8183910   7.7339290 119.4543000 116.9316080
   7.6166410 120.9348280 116.6380800  10.9372780 120.4398460 106.5423050
  10.7110360 119.7228900 107.1347690  10.5468980 120.1910900 105.7044800
   8.8654680 120.9544740 120.0219970   9.2010920 121.5411430 120.6997890
   7.9455020 120.8237450 120.2517760  10.5189030 118.3570400 108.2037210
  10.2310730 118.8183090 108.9915090  11.3141200 117.8968170 108.4721430
   4.6943260 121.0036070 123.1908030   4.3740130 120.2845310 123.7353720
   4.0201620 121.6791140 123.2644090   2.7357430 121.8496520 108.1341180
   2.7267530 122.5826210 107.5185690   1.8155790 121.6028100 108.2268140
   7.9096860 111.2362230 118.5544830   8.2777680 110.4157440 118.8824400
   7.0495060 111.2964120 118.9700480  11.2758890 110.1919170 109.3632390
  10.6472050 110.2964840 108.6490620  10.7810810 110.4115950 110.1526270
   5.7217030 121.9124760 106.7966370   5.8229010 121.7088750 105.8668350
   4.8218770 121.6583040 107.0014150   3.2442920 112.4705120 110.7790270
   2.5359070 112.9391460 111.2203880   3.5287400 111.8127130 111.4135460
   4.8698850 113.8901820 118.7782800   5.3684100 114.3647640 119.4434650
   5.0121800 112.9665340 118.9852830   7.2758350 109.1955780 112.2186060
   7.1526130 109.2141910 111.2695570   8.2242910 109.2434720 112.3384460
   4.3635140 124.4311080 111.4914040   4.6176640 124.3932470 110.5693410
   3.4147620 124.3044410 111.4842290  12.0765710 110.1069780 119.6211190
  11.5739310 110.8475180 119.9605000  12.8922370 110.4953780 119.3047980
  10.3687720 115.3502960 113.0672550   9.4277860 115.3653190 113.2420240
  10.6831790 114.5638920 113.5132850  12.3713300 122.5211810 114.7426810
  12.4960720 123.3442980 115.2150620  13.2378860 122.3102540 114.3950960
   2.9533140 123.7873330 106.2369510   3.7461750 124.0762160 105.7851300
   2.4337490 123.3565500 105.5581990   7.6853740 119.9068960 123.5504930
   7.0791900 119.9300560 122.8100680   7.3807850 119.1752000 124.0872180
   9.1154110 123.6349250 122.1614340  10.0675860 123.5507270 122.1114580
   8.9682330 124.2990960 122.8348130  12.0063310 123.0143460 107.6606250
  11.7204820 122.6008600 106.8460430  11.8082860 123.9431170 107.5406770
   3.4710540 119.0076740 106.1011860   3.3661180 118.3929090 106.8273240
   3.3034760 118.4842630 105.3174870   3.6224860 117.6933540 122.0801090
   2.8570530 118.2618540 121.9955760   3.8040820 117.4009750 121.1869320
   6.7113270 118.0696770 106.7053850   6.1623370 118.5166070 107.3496590
   7.3332530 117.5646020 107.2291520  10.7648210 119.4238870 122.6376110
  11.5057680 119.7614630 122.1343570  10.0020890 119.5930930 122.0845880
   2.3788390 117.0287690 108.6019150   2.8004810 116.8627560 109.4450540
   2.5039230 116.2187920 108.1074290   4.8916030 116.0525300 105.8496250
   5.4121690 115.3374320 105.4837400   5.5384430 116.6911170 106.1496760
   9.4393870 117.4753700 121.1731320   9.8534890 117.6298780 122.0221740
   8.5044870 117.6008920 121.3357100   9.9116040 114.8149860 123.1770470
  10.4936810 114.0602180 123.0890950  10.0877810 115.3457300 122.4001950
   3.7949550 108.5319850 118.5214810   3.3466850 108.5544110 117.6760360
   3.1614750 108.1338870 119.1185110   4.2009100 117.4274180 119.1427250
   4.6197210 118.2706910 118.9703490   3.2817730 117.5646220 118.9134030
   6.5373000 115.1590360 120.5265090   6.6569210 114.5631500 121.2659930
   7.3967000 115.1960050 120.1066390   8.8760900 115.7127550 119.1027600
   8.3496120 116.2370170 118.4992740   9.2192240 116.3454940 119.7337330
   2.0516520 123.7327190 120.2584980   1.5137610 124.4573250 119.9393680
   2.3050480 123.2557530 119.4682320   3.3041770 111.7011710 121.7840910
   3.8941460 111.3927560 122.4718730   2.4862010 111.2291460 121.9400810
   8.1235200 111.3177520 122.0173930   7.4350720 110.6559060 121.9523920
   8.8441220 110.8715790 122.4622390   8.7535600 107.9129150 108.0764190
   9.0337890 107.0697050 108.4323610   7.9801330 108.1452260 108.5902940
   4.9078730 124.9678400 120.5171630   4.8337430 125.8713540 120.8244000
   4.0057570 124.6490300 120.4893700   3.2915020 109.1456160 106.5211390
   2.9437020 108.4680150 105.9413840   3.4927790 108.6845670 107.3354780
   5.4564060 124.1336910 108.1397990   6.3514850 124.4721880 108.1616750
   5.4881690 123.4116320 107.5122270  12.4358410 122.6640580 120.8464190
  11.8360400 122.7233140 120.1028110  12.5652310 121.7245560 120.9761040
  13.6759860 120.4058400 106.1833900  12.8452820 120.4735050 106.6541130
  13.8531690 121.2962520 105.8800760  13.1316320 117.1505880 108.6868100
  13.8935230 117.7202530 108.7927790  13.1470690 116.5833080 109.4576410
  14.1376290 118.0055980 113.5310030  14.5085120 117.2223300 113.1246000
  14.7778220 118.6945080 113.3527330  11.1210050 119.3892560 118.9440350
  10.3069890 119.8189720 119.2066140  11.5284250 120.0010970 118.3309400
  13.1835490 117.4440250 105.8440620  13.4584330 118.3519130 105.7159840
  12.9946230 117.3802780 106.7802610   9.5811100 110.4685100 107.1394250
   9.9995980 110.2816080 106.2990910   9.2747160 109.6164150 107.4497180
  13.0800830 115.3809240 110.8370050  12.7044430 114.6137170 110.4051340
  12.3503950 115.7631940 111.3244980  12.4700450 114.5280760 120.4709570
  12.2386540 114.2993510 119.5707520  12.7305000 115.4480310 120.4254460
  10.9088520 109.7537190 123.2489270  11.7858700 109.7620590 123.6323270
  10.9209360 109.0168030 122.6381620  12.3551790 113.6066730 114.1377290
  12.8789270 113.1129380 113.5067460  12.9411210 113.7417090 114.8824860
  12.5341510 113.6906600 117.6596840  11.5844220 113.6570140 117.7741830
  12.7154520 114.6006710 117.4246610  11.8451760 112.8640080 110.0769700
  12.3410880 112.6310950 110.8618580  11.6467830 112.0251920 109.6607340
  13.2738920 111.5001030 112.6107380  13.1638200 111.3457070 113.5489650
  14.0346510 110.9721970 112.3682790  11.6204640 107.4395160 119.0690380
  12.2576860 108.0529300 119.4349570  11.7679530 107.4755820 118.1239610
  14.1629190 109.3308950 105.8513520  15.0878500 109.1990130 105.6431810
  14.1404980 109.4101770 106.8049970  14.2367680 110.1019610 108.4770230
  13.4419180 110.0364730 109.0063140  14.4410960 111.0370250 108.4655580
  11.1786100 124.1411160 112.4708620  11.7745170 123.8195730 111.7943040
  11.4364250 123.6682980 113.2621890   2.7854700 122.1288660 118.2208970
   2.5446060 122.3963220 117.3339490   3.7257340 122.2994390 118.2759830
   4.9909120 108.5921350 121.9765480   4.9298010 109.1843180 122.7260890
   5.9309500 108.4847310 121.8315740   7.6283680 108.2491410 121.6157770
   8.2424090 108.5670700 120.9538850   8.1733240 107.7640000 122.2353630
  14.0458860 124.1483040 119.0219610  13.5517140 124.5451910 118.3046740
  13.4372150 123.5232250 119.4156890   8.3691720 106.8123550 117.9427060
   7.4951560 107.1458660 117.7399990   8.2602470 106.3396730 118.7678930
   9.2763700 109.0194420 119.3268780   8.9477060 108.2046180 118.9470510
  10.2246000 108.9764230 119.2034470  11.7298310 124.7906460 116.3006350
  11.2701280 125.5422270 115.9264370  11.1010770 124.0712930 116.2421150
   2.1594030 123.0994700 115.4754480   2.6759050 122.4882060 114.9502740
   2.8091410 123.6023480 115.9665490   4.8989530 123.9903190 116.3023460
   5.1867340 123.7357490 115.4256470   5.4112750 123.4380550 116.8929030
   6.1166540 107.7293390 116.8819970   5.3338330 108.2038890 117.1616730
   5.8229470 106.8248220 116.7733150  10.6687610 108.4316490 114.9269060
  11.1095700 108.3761590 114.0790660  10.3995200 109.3474500 114.9979240
  12.5326180 108.0631730 112.9377880  12.4714580 107.1192950 112.7908900
  13.3118210 108.1711820 113.4831340   4.0020760 110.1480140 112.3936000
   3.1895270 109.7737030 112.0531880   4.5062400 109.3925220 112.6957190
   8.5045740 106.8122590 113.6319070   9.1075110 107.3842800 114.1067590
   7.7638730 107.3762030 113.4092970  11.6480340 107.2144150 108.9059350
  11.8430970 108.1127600 109.1726780  10.8610210 106.9831230 109.3992300
   2.0269940 108.2980060 110.9981050   1.3972680 107.5967370 111.1651180
   1.4875080 109.0584190 110.7814210   4.9661890 124.9119290 123.6691660
   5.8929200 124.6763560 123.7127620   4.9512320 125.7391290 123.1877690
  13.2006950 124.4544860 110.6665910  13.3759140 123.7682600 110.0226830
  12.5028520 124.9791910 110.2742580   2.1525500 107.5764040 123.4333540
   1.8709770 108.0797640 122.6694360   2.5345200 106.7785790 123.0675670
   8.7540960 106.9917620 124.0114010   8.6406410 107.3112230 124.9065530
   9.5710700 107.3930130 123.7151290  11.5339450 124.1389150 123.4932700
  12.3264770 123.6438380 123.2858660  11.8272600 124.8179290 124.1008310
   7.6599110 115.0110090  94.3748750   7.5793160 114.0964700  94.1040460
   7.2463530 115.5077160  93.6688460   5.7917150 116.7889110  96.2558020
   5.0159250 116.3089550  96.5456590   6.4430080 116.1094760  96.0814180
   9.8124580 121.1949300  95.0357150   9.3506110 120.4236540  95.3644320
  10.6250130 121.2215370  95.5409600   6.0387890 123.4807310  94.6561140
   5.4199330 123.9364810  94.0855580   6.8939670 123.6358770  94.2550840
   5.2326140 119.4646300  96.2628180   5.1634420 118.5236240  96.1017310
   5.9946000 119.5547710  96.8350750   6.2631310 112.2716680  96.4897110
   6.6396130 111.3988560  96.3770780   6.1650820 112.6075380  95.5987550
  10.0455430 109.7667120  93.4225450  10.8665050 109.2763690  93.4650930
  10.0789510 110.3564780  94.1757290   2.2344050 113.6128680  96.2839730
   2.7422270 114.1109650  96.9244750   2.7657290 112.8363880  96.1079090
  14.3354980 111.7833870  99.9869080  13.6307150 112.1715580  99.4684190
  14.6012900 112.4784160 100.5890010   6.9051240 118.3646550  92.0493050
   6.2868510 118.8296000  91.4855770   7.4174490 119.0574030  92.4662560
   1.7683000 117.8922420  98.7276650   1.4352380 118.5191340  99.3697720
   1.9449680 118.4184300  97.9478320  10.2816910 111.7067500  96.1952990
   9.5772480 111.9952390  96.7756100  10.6429070 112.5167610  95.8352550
  11.8979690 121.3242630  98.4580470  11.2143210 121.9941740  98.4497140
  12.4373980 121.5223280  97.6925330  13.3503830 111.1522290  96.5862200
  12.4028740 111.1861270  96.7177630  13.6753820 111.9661240  96.9711560
   3.8823370 107.4519470  94.8818190   4.1898350 106.8966360  94.1653690
   2.9524070 107.5863930  94.6991180   9.4338430 123.1686760  97.1725650
   9.4465590 122.7649050  96.3047910   8.8813650 123.9434050  97.0687080
  10.7283850 119.8902980  92.2615820  10.6180180 118.9477310  92.3865240
  10.7252100 120.2518620  93.1478580   8.8323870 118.0716600  98.5008260
   9.2492660 117.8576710  97.6661720   9.5563690 118.3289390  99.0716880
   6.2704130 115.5168300  91.6178310   5.3433410 115.4505680  91.8466780
   6.4228950 116.4548430  91.5033550   6.2573210 111.7885300  88.6145470
   5.3176880 111.9499260  88.6997930   6.5756470 112.5070980  88.0681460
  12.7785970 116.4703820  98.5924500  11.9504600 116.5396910  98.1174630
  13.3736450 117.0558130  98.1240330  10.3001420 117.0788600  92.1213560
   9.6813840 116.7408150  91.4739860  10.2825870 116.4348360  92.8292750
   9.7427980 113.2573140  99.5379370   9.3299160 114.0826850  99.7919360
   9.0103930 112.6718180  99.3455730   1.8760770 116.0433040  94.3998040
   1.4717770 115.3310290  93.9043940   1.9623890 115.6986280  95.2886080
   2.3442470 119.7300600  96.5637250   2.0470760 119.1246070  95.8845030
   3.2942290 119.7677910  96.4526610  10.4328080 123.3032470 100.2260350
   9.9558640 124.1104660 100.0332960   9.7489870 122.6510800 100.3786560
   8.4766120 116.3175410  89.1286310   8.9159400 115.4797840  88.9824130
   9.1894540 116.9504810  89.2150450   6.5861500 121.2571480  93.0967550
   7.0257410 121.9995810  92.6822940   6.5248390 121.4998050  94.0206510
   2.0612470 122.2817310 103.9987570   2.0327900 122.6860260 103.1316000
   1.8977440 121.3527670 103.8359170  12.0583260 107.5718220  87.4427350
  11.7455920 107.6645050  88.3426420  12.8195730 108.1499250  87.3924780
  14.0127290 123.0644410 105.2951740  14.4887010 123.5427300 105.9740820
  14.6334450 122.9961900 104.5697240  13.4160540 120.2557260 102.4551750
  13.5423600 120.0169140 101.5368930  13.4581920 119.4241800 102.9273830
   7.2777280 123.9585260 101.0246560   7.7921950 123.8693270 101.8268990
   6.4346360 124.3044960 101.3174470   9.2531680 124.2440600  90.4530560
   9.0932820 123.9543540  91.3512390   9.0878390 123.4680730  89.9175790
   8.9557810 121.7528160  89.0128560   8.2622970 121.7505450  88.3530840
   9.6980670 121.3287480  88.5822730   8.5207740 123.3790870  93.0877050
   8.9764690 122.5980250  93.4015670   8.8600260 124.0897690  93.6318230
  13.2684550 112.3089720 103.4201490  12.6528820 112.8169390 102.8916950
  12.9480970 111.4088050 103.3627430   5.3298870 111.1481610 100.8863680
   4.8678240 111.3564630 101.6983620   4.9276980 110.3340960 100.5834350
  10.3303380 112.3690560 102.0160340   9.4796970 112.0696310 102.3369410
  10.1705170 112.6132570 101.1044160   7.4253090 113.8692310 104.1159130
   7.7506500 113.0356060 103.7761360   8.2133420 114.3920830 104.2637460
   4.1587880 107.9023790  90.1634190   3.5342060 107.8983660  90.8887500
   4.0718000 107.0354750  89.7670160   3.0804960 108.8260420  97.1417960
   3.3777290 109.7323250  97.0609980   3.6290520 108.3379200  96.5277530
   8.0641040 113.4110030  91.6100260   7.4649930 114.1345830  91.4263880
   8.6120650 113.3486810  90.8276710   3.2742490 114.3032240 103.6769880
   3.1786090 113.3626970 103.5270280   4.1174470 114.5247310 103.2817950
   6.6705910 112.0473570  93.6403540   7.0635480 112.3645770  92.8272230
   7.0322760 111.1685450  93.7548060   4.9798080 110.7980880 104.9000400
   4.2896400 110.6053080 105.5346490   5.7230380 111.0815520 105.4324700
   7.2561050 114.6379320  97.7354320   6.5242170 115.1466130  98.0844420
   6.8585390 113.8209300  97.4343100   3.6938440 111.3133520  96.1406810
   3.6974500 110.8723470  95.2911350   4.5889560 111.6350850  96.2478630
   3.7558590 112.3145600  89.1313570   3.8771410 112.2732080  90.0799390
   3.3707100 113.1769750  88.9760300   7.7186960 110.0913000  97.1477260
   7.7359700 110.5421650  97.9919110   7.4702540 109.1918640  97.3610700
   2.7680090 114.6246740  88.5296870   2.1996990 114.1764990  87.9032780
   3.4769090 114.9839520  87.9962020  11.1457710 107.5045180 102.9863640
  11.4703480 106.7734840 103.5121620  11.1814220 107.1858820 102.0844630
   3.9946410 115.3735300  97.8872220   4.3616540 114.8993870  98.6333560
   3.8051470 116.2476870  98.2280560   1.7845780 114.4143940 100.2056430
   1.4802850 115.2935920 100.4306790   2.7392240 114.4743730 100.2413870
  11.0715550 117.6170290  96.5949670  11.7914670 118.1125580  96.2045780
  10.8697370 116.9388180  95.9503540   6.5325490 109.0108250  90.7379060
   5.7190100 108.5121420  90.6624370   6.3387440 109.8506500  90.3215410
   6.4534350 117.6879350 102.4818670   6.3871660 116.7675020 102.2276260
   5.8239490 117.7854790 103.1963310   9.2473880 113.3827900  89.0341220
  10.1353500 113.6945130  88.8592560   9.2178970 112.5100150  88.6421800
   5.2434470 119.5551590  89.7129390   5.5850170 120.2993820  89.2172710
   4.4147180 119.8682710  90.0754220   6.3851080 120.5099920 102.2322470
   6.3995620 119.5780880 102.0141380   5.6776180 120.5959680 102.8712240
  11.5188150 114.6939740  88.5021080  11.4351870 115.1253960  87.6517520
  12.2382340 115.1538090  88.9347900  12.5962290 117.1507260 101.5791050
  11.8710480 117.7436040 101.3820440  13.1237750 117.1430800 100.7804420
  12.5475400 121.5482000  91.2303210  11.9051560 120.8937620  91.5046930
  12.1606060 121.9537090  90.4543880   8.1261880 118.8767430  95.0774900
   8.4785700 118.2795560  94.4176270   7.2424210 118.5511660  95.2483150
   4.2125160 119.6365120  92.4845310   4.8996290 120.1834330  92.8652900
   3.4257580 120.1805850  92.5194920   3.5152370 116.6411150  92.0970670
   3.9715150 117.4516400  92.3230860   3.1640580 116.3234290  92.9289160
   5.8184980 122.1517490  99.3262970   6.4627200 122.3576870 100.0036390
   6.1814420 121.3905890  98.8733820   7.0917060 120.1549840  98.0440420
   7.7339290 119.4543000  98.1572590   7.6166410 120.9348280  97.8637310
  10.9372780 120.4398460  87.7679560  10.7110360 119.7228900  88.3604200
  10.5468980 120.1910900  86.9301310   8.8654680 120.9544740 101.2476480
   9.2010920 121.5411430 101.9254400   7.9455020 120.8237450 101.4774270
  10.5189030 118.3570400  89.4293720  10.2310730 118.8183090  90.2171600
  11.3141200 117.8968170  89.6977940   4.6943260 121.0036070 104.4164540
   4.3740130 120.2845310 104.9610230   4.0201620 121.6791140 104.4900600
   2.7357430 121.8496520  89.3597690   2.7267530 122.5826210  88.7442200
   1.8155790 121.6028100  89.4524650   7.9096860 111.2362230  99.7801340
   8.2777680 110.4157440 100.1080910   7.0495060 111.2964120 100.1956990
  11.2758890 110.1919170  90.5888900  10.6472050 110.2964840  89.8747130
  10.7810810 110.4115950  91.3782780   5.7217030 121.9124760  88.0222880
   5.8229010 121.7088750  87.0924860   4.8218770 121.6583040  88.2270660
   3.2442920 112.4705120  92.0046780   2.5359070 112.9391460  92.4460390
   3.5287400 111.8127130  92.6391970   4.8698850 113.8901820 100.0039310
   5.3684100 114.3647640 100.6691160   5.0121800 112.9665340 100.2109340
   7.2758350 109.1955780  93.4442570   7.1526130 109.2141910  92.4952080
   8.2242910 109.2434720  93.5640970   4.3635140 124.4311080  92.7170550
   4.6176640 124.3932470  91.7949920   3.4147620 124.3044410  92.7098800
  12.0765710 110.1069780 100.8467700  11.5739310 110.8475180 101.1861510
  12.8922370 110.4953780 100.5304490  10.3687720 115.3502960  94.2929060
   9.4277860 115.3653190  94.4676750  10.6831790 114.5638920  94.7389360
  12.3713300 122.5211810  95.9683320  12.4960720 123.3442980  96.4407130
  13.2378860 122.3102540  95.6207470   2.9533140 123.7873330  87.4626020
   3.7461750 124.0762160  87.0107810   2.4337490 123.3565500  86.7838500
   7.6853740 119.9068960 104.7761440   7.0791900 119.9300560 104.0357190
   7.3807850 119.1752000 105.3128690   9.1154110 123.6349250 103.3870850
  10.0675860 123.5507270 103.3371090   8.9682330 124.2990960 104.0604640
  12.0063310 123.0143460  88.8862760  11.7204820 122.6008600  88.0716940
  11.8082860 123.9431170  88.7663280   3.4710540 119.0076740  87.3268370
   3.3661180 118.3929090  88.0529750   3.3034760 118.4842630  86.5431380
   3.6224860 117.6933540 103.3057600   2.8570530 118.2618540 103.2212270
   3.8040820 117.4009750 102.4125830   6.7113270 118.0696770  87.9310360
   6.1623370 118.5166070  88.5753100   7.3332530 117.5646020  88.4548030
  10.7648210 119.4238870 103.8632620  11.5057680 119.7614630 103.3600080
  10.0020890 119.5930930 103.3102390   2.3788390 117.0287690  89.8275660
   2.8004810 116.8627560  90.6707050   2.5039230 116.2187920  89.3330800
   4.8916030 116.0525300  87.0752760   5.4121690 115.3374320  86.7093910
   5.5384430 116.6911170  87.3753270   9.4393870 117.4753700 102.3987830
   9.8534890 117.6298780 103.2478250   8.5044870 117.6008920 102.5613610
   9.9116040 114.8149860 104.4026980  10.4936810 114.0602180 104.3147460
  10.0877810 115.3457300 103.6258460   3.7949550 108.5319850  99.7471320
   3.3466850 108.5544110  98.9016870   3.1614750 108.1338870 100.3441620
   4.2009100 117.4274180 100.3683760   4.6197210 118.2706910 100.1960000
   3.2817730 117.5646220 100.1390540   6.5373000 115.1590360 101.7521600
   6.6569210 114.5631500 102.4916440   7.3967000 115.1960050 101.3322900
   8.8760900 115.7127550 100.3284110   8.3496120 116.2370170  99.7249250
   9.2192240 116.3454940 100.9593840   2.0516520 123.7327190 101.4841490
   1.5137610 124.4573250 101.1650190   2.3050480 123.2557530 100.6938830
   3.3041770 111.7011710 103.0097420   3.8941460 111.3927560 103.6975240
   2.4862010 111.2291460 103.1657320   8.1235200 111.3177520 103.2430440
   7.4350720 110.6559060 103.1780430   8.8441220 110.8715790 103.6878900
   8.7535600 107.9129150  89.3020700   9.0337890 107.0697050  89.6580120
   7.9801330 108.1452260  89.8159450   4.9078730 124.9678400 101.7428140
   4.8337430 125.8713540 102.0500510   4.0057570 124.6490300 101.7150210
   3.2915020 109.1456160  87.7467900   2.9437020 108.4680150  87.1670350
   3.4927790 108.6845670  88.5611290   5.4564060 124.1336910  89.3654500
   6.3514850 124.4721880  89.3873260   5.4881690 123.4116320  88.7378780
  12.4358410 122.6640580 102.0720700  11.8360400 122.7233140 101.3284620
  12.5652310 121.7245560 102.2017550  13.6759860 120.4058400  87.4090410
  12.8452820 120.4735050  87.8797640  13.8531690 121.2962520  87.1057270
  13.1316320 117.1505880  89.9124610  13.8935230 117.7202530  90.0184300
  13.1470690 116.5833080  90.6832920  14.1376290 118.0055980  94.7566540
  14.5085120 117.2223300  94.3502510  14.7778220 118.6945080  94.5783840
  11.1210050 119.3892560 100.1696860  10.3069890 119.8189720 100.4322650
  11.5284250 120.0010970  99.5565910  13.1835490 117.4440250  87.0697130
  13.4584330 118.3519130  86.9416350  12.9946230 117.3802780  88.0059120
   9.5811100 110.4685100  88.3650760   9.9995980 110.2816080  87.5247420
   9.2747160 109.6164150  88.6753690  13.0800830 115.3809240  92.0626560
  12.7044430 114.6137170  91.6307850  12.3503950 115.7631940  92.5501490
  12.4700450 114.5280760 101.6966080  12.2386540 114.2993510 100.7964030
  12.7305000 115.4480310 101.6510970  10.9088520 109.7537190 104.4745780
  11.7858700 109.7620590 104.8579780  10.9209360 109.0168030 103.8638130
  12.3551790 113.6066730  95.3633800  12.8789270 113.1129380  94.7323970
  12.9411210 113.7417090  96.1081370  12.5341510 113.6906600  98.8853350
  11.5844220 113.6570140  98.9998340  12.7154520 114.6006710  98.6503120
  11.8451760 112.8640080  91.3026210  12.3410880 112.6310950  92.0875090
  11.6467830 112.0251920  90.8863850  13.2738920 111.5001030  93.8363890
  13.1638200 111.3457070  94.7746160  14.0346510 110.9721970  93.5939300
  11.6204640 107.4395160 100.2946890  12.2576860 108.0529300 100.6606080
  11.7679530 107.4755820  99.3496120  14.1629190 109.3308950  87.0770030
  15.0878500 109.1990130  86.8688320  14.1404980 109.4101770  88.0306480
  14.2367680 110.1019610  89.7026740  13.4419180 110.0364730  90.2319650
  14.4410960 111.0370250  89.6912090  11.1786100 124.1411160  93.6965130
  11.7745170 123.8195730  93.0199550  11.4364250 123.6682980  94.4878400
   2.7854700 122.1288660  99.4465480   2.5446060 122.3963220  98.5596000
   3.7257340 122.2994390  99.5016340   4.9909120 108.5921350 103.2021990
   4.9298010 109.1843180 103.9517400   5.9309500 108.4847310 103.0572250
   7.6283680 108.2491410 102.8414280   8.2424090 108.5670700 102.1795360
   8.1733240 107.7640000 103.4610140  14.0458860 124.1483040 100.2476120
  13.5517140 124.5451910  99.5303250  13.4372150 123.5232250 100.6413400
   8.3691720 106.8123550  99.1683570   7.4951560 107.1458660  98.9656500
   8.2602470 106.3396730  99.9935440   9.2763700 109.0194420 100.5525290
   8.9477060 108.2046180 100.1727020  10.2246000 108.9764230 100.4290980
  11.7298310 124.7906460  97.5262860  11.2701280 125.5422270  97.1520880
  11.1010770 124.0712930  97.4677660   2.1594030 123.0994700  96.7010990
   2.6759050 122.4882060  96.1759250   2.8091410 123.6023480  97.1922000
   4.8989530 123.9903190  97.5279970   5.1867340 123.7357490  96.6512980
   5.4112750 123.4380550  98.1185540   6.1166540 107.7293390  98.1076480
   5.3338330 108.2038890  98.3873240   5.8229470 106.8248220  97.9989660
  10.6687610 108.4316490  96.1525570  11.1095700 108.3761590  95.3047170
  10.3995200 109.3474500  96.2235750  12.5326180 108.0631730  94.1634390
  12.4714580 107.1192950  94.0165410  13.3118210 108.1711820  94.7087850
   4.0020760 110.1480140  93.6192510   3.1895270 109.7737030  93.2788390
   4.5062400 109.3925220  93.9213700   8.5045740 106.8122590  94.8575580
   9.1075110 107.3842800  95.3324100   7.7638730 107.3762030  94.6349480
  11.6480340 107.2144150  90.1315860  11.8430970 108.1127600  90.3983290
  10.8610210 106.9831230  90.6248810   2.0269940 108.2980060  92.2237560
   1.3972680 107.5967370  92.3907690   1.4875080 109.0584190  92.0070720
   4.9661890 124.9119290 104.8948170   5.8929200 124.6763560 104.9384130
   4.9512320 125.7391290 104.4134200  13.2006950 124.4544860  91.8922420
  13.3759140 123.7682600  91.2483340  12.5028520 124.9791910  91.4999090
   2.1525500 107.5764040 104.6590050   1.8709770 108.0797640 103.8950870
   2.5345200 106.7785790 104.2932180   8.7540960 106.9917620 105.2370520
   8.6406410 107.3112230 106.1322040   9.5710700 107.3930130 104.9407800
  11.5339450 124.1389150 104.7189210  12.3264770 123.6438380 104.5115170
  11.8272600 124.8179290 105.3264820   7.6599110 115.0110090  75.6005260
   7.5793160 114.0964700  75.3296970   7.2463530 115.5077160  74.8944970
   5.7917150 116.7889110  77.4814530   5.0159250 116.3089550  77.7713100
   6.4430080 116.1094760  77.3070690   9.8124580 121.1949300  76.2613660
   9.3506110 120.4236540  76.5900830  10.6250130 121.2215370  76.7666110
   6.0387890 123.4807310  75.8817650   5.4199330 123.9364810  75.3112090
   6.8939670 123.6358770  75.4807350   5.2326140 119.4646300  77.4884690
   5.1634420 118.5236240  77.3273820   5.9946000 119.5547710  78.0607260
   6.2631310 112.2716680  77.7153620   6.6396130 111.3988560  77.6027290
   6.1650820 112.6075380  76.8244060  10.0455430 109.7667120  74.6481960
  10.8665050 109.2763690  74.6907440  10.0789510 110.3564780  75.4013800
   2.2344050 113.6128680  77.5096240   2.7422270 114.1109650  78.1501260
   2.7657290 112.8363880  77.3335600  14.3354980 111.7833870  81.2125590
  13.6307150 112.1715580  80.6940700  14.6012900 112.4784160  81.8146520
   6.9051240 118.3646550  73.2749560   6.2868510 118.8296000  72.7112280
   7.4174490 119.0574030  73.6919070   1.7683000 117.8922420  79.9533160
   1.4352380 118.5191340  80.5954230   1.9449680 118.4184300  79.1734830
  10.2816910 111.7067500  77.4209500   9.5772480 111.9952390  78.0012610
  10.6429070 112.5167610  77.0609060  11.8979690 121.3242630  79.6836980
  11.2143210 121.9941740  79.6753650  12.4373980 121.5223280  78.9181840
  13.3503830 111.1522290  77.8118710  12.4028740 111.1861270  77.9434140
  13.6753820 111.9661240  78.1968070   3.8823370 107.4519470  76.1074700
   4.1898350 106.8966360  75.3910200   2.9524070 107.5863930  75.9247690
   9.4338430 123.1686760  78.3982160   9.4465590 122.7649050  77.5304420
   8.8813650 123.9434050  78.2943590  10.7283850 119.8902980  73.4872330
  10.6180180 118.9477310  73.6121750  10.7252100 120.2518620  74.3735090
   8.8323870 118.0716600  79.7264770   9.2492660 117.8576710  78.8918230
   9.5563690 118.3289390  80.2973390   6.2704130 115.5168300  72.8434820
   5.3433410 115.4505680  73.0723290   6.4228950 116.4548430  72.7290060
   6.2573210 111.7885300  69.8401980   5.3176880 111.9499260  69.9254440
   6.5756470 112.5070980  69.2937970  12.7785970 116.4703820  79.8181010
  11.9504600 116.5396910  79.3431140  13.3736450 117.0558130  79.3496840
  10.3001420 117.0788600  73.3470070   9.6813840 116.7408150  72.6996370
  10.2825870 116.4348360  74.0549260   9.7427980 113.2573140  80.7635880
   9.3299160 114.0826850  81.0175870   9.0103930 112.6718180  80.5712240
   1.8760770 116.0433040  75.6254550   1.4717770 115.3310290  75.1300450
   1.9623890 115.6986280  76.5142590   2.3442470 119.7300600  77.7893760
   2.0470760 119.1246070  77.1101540   3.2942290 119.7677910  77.6783120
  10.4328080 123.3032470  81.4516860   9.9558640 124.1104660  81.2589470
   9.7489870 122.6510800  81.6043070   8.4766120 116.3175410  70.3542820
   8.9159400 115.4797840  70.2080640   9.1894540 116.9504810  70.4406960
   6.5861500 121.2571480  74.3224060   7.0257410 121.9995810  73.9079450
   6.5248390 121.4998050  75.2463020   2.0612470 122.2817310  85.2244080
   2.0327900 122.6860260  84.3572510   1.8977440 121.3527670  85.0615680
  12.0583260 107.5718220  68.6683860  11.7455920 107.6645050  69.5682930
  12.8195730 108.1499250  68.6181290  14.0127290 123.0644410  86.5208250
  14.4887010 123.5427300  87.1997330  14.6334450 122.9961900  85.7953750
  13.4160540 120.2557260  83.6808260  13.5423600 120.0169140  82.7625440
  13.4581920 119.4241800  84.1530340   7.2777280 123.9585260  82.2503070
   7.7921950 123.8693270  83.0525500   6.4346360 124.3044960  82.5430980
   9.2531680 124.2440600  71.6787070   9.0932820 123.9543540  72.5768900
   9.0878390 123.4680730  71.1432300   8.9557810 121.7528160  70.2385070
   8.2622970 121.7505450  69.5787350   9.6980670 121.3287480  69.8079240
   8.5207740 123.3790870  74.3133560   8.9764690 122.5980250  74.6272180
   8.8600260 124.0897690  74.8574740  13.2684550 112.3089720  84.6458000
  12.6528820 112.8169390  84.1173460  12.9480970 111.4088050  84.5883940
   5.3298870 111.1481610  82.1120190   4.8678240 111.3564630  82.9240130
   4.9276980 110.3340960  81.8090860  10.3303380 112.3690560  83.2416850
   9.4796970 112.0696310  83.5625920  10.1705170 112.6132570  82.3300670
   7.4253090 113.8692310  85.3415640   7.7506500 113.0356060  85.0017870
   8.2133420 114.3920830  85.4893970   4.1587880 107.9023790  71.3890700
   3.5342060 107.8983660  72.1144010   4.0718000 107.0354750  70.9926670
   3.0804960 108.8260420  78.3674470   3.3777290 109.7323250  78.2866490
   3.6290520 108.3379200  77.7534040   8.0641040 113.4110030  72.8356770
   7.4649930 114.1345830  72.6520390   8.6120650 113.3486810  72.0533220
   3.2742490 114.3032240  84.9026390   3.1786090 113.3626970  84.7526790
   4.1174470 114.5247310  84.5074460   6.6705910 112.0473570  74.8660050
   7.0635480 112.3645770  74.0528740   7.0322760 111.1685450  74.9804570
   4.9798080 110.7980880  86.1256910   4.2896400 110.6053080  86.7603000
   5.7230380 111.0815520  86.6581210   7.2561050 114.6379320  78.9610830
   6.5242170 115.1466130  79.3100930   6.8585390 113.8209300  78.6599610
   3.6938440 111.3133520  77.3663320   3.6974500 110.8723470  76.5167860
   4.5889560 111.6350850  77.4735140   3.7558590 112.3145600  70.3570080
   3.8771410 112.2732080  71.3055900   3.3707100 113.1769750  70.2016810
   7.7186960 110.0913000  78.3733770   7.7359700 110.5421650  79.2175620
   7.4702540 109.1918640  78.5867210   2.7680090 114.6246740  69.7553380
   2.1996990 114.1764990  69.1289290   3.4769090 114.9839520  69.2218530
  11.1457710 107.5045180  84.2120150  11.4703480 106.7734840  84.7378130
  11.1814220 107.1858820  83.3101140   3.9946410 115.3735300  79.1128730
   4.3616540 114.8993870  79.8590070   3.8051470 116.2476870  79.4537070
   1.7845780 114.4143940  81.4312940   1.4802850 115.2935920  81.6563300
   2.7392240 114.4743730  81.4670380  11.0715550 117.6170290  77.8206180
  11.7914670 118.1125580  77.4302290  10.8697370 116.9388180  77.1760050
   6.5325490 109.0108250  71.9635570   5.7190100 108.5121420  71.8880880
   6.3387440 109.8506500  71.5471920   6.4534350 117.6879350  83.7075180
   6.3871660 116.7675020  83.4532770   5.8239490 117.7854790  84.4219820
   9.2473880 113.3827900  70.2597730  10.1353500 113.6945130  70.0849070
   9.2178970 112.5100150  69.8678310   5.2434470 119.5551590  70.9385900
   5.5850170 120.2993820  70.4429220   4.4147180 119.8682710  71.3010730
   6.3851080 120.5099920  83.4578980   6.3995620 119.5780880  83.2397890
   5.6776180 120.5959680  84.0968750  11.5188150 114.6939740  69.7277590
  11.4351870 115.1253960  68.8774030  12.2382340 115.1538090  70.1604410
  12.5962290 117.1507260  82.8047560  11.8710480 117.7436040  82.6076950
  13.1237750 117.1430800  82.0060930  12.5475400 121.5482000  72.4559720
  11.9051560 120.8937620  72.7303440  12.1606060 121.9537090  71.6800390
   8.1261880 118.8767430  76.3031410   8.4785700 118.2795560  75.6432780
   7.2424210 118.5511660  76.4739660   4.2125160 119.6365120  73.7101820
   4.8996290 120.1834330  74.0909410   3.4257580 120.1805850  73.7451430
   3.5152370 116.6411150  73.3227180   3.9715150 117.4516400  73.5487370
   3.1640580 116.3234290  74.1545670   5.8184980 122.1517490  80.5519480
   6.4627200 122.3576870  81.2292900   6.1814420 121.3905890  80.0990330
   7.0917060 120.1549840  79.2696930   7.7339290 119.4543000  79.3829100
   7.6166410 120.9348280  79.0893820  10.9372780 120.4398460  68.9936070
  10.7110360 119.7228900  69.5860710  10.5468980 120.1910900  68.1557820
   8.8654680 120.9544740  82.4732990   9.2010920 121.5411430  83.1510910
   7.9455020 120.8237450  82.7030780  10.5189030 118.3570400  70.6550230
  10.2310730 118.8183090  71.4428110  11.3141200 117.8968170  70.9234450
   4.6943260 121.0036070  85.6421050   4.3740130 120.2845310  86.1866740
   4.0201620 121.6791140  85.7157110   2.7357430 121.8496520  70.5854200
   2.7267530 122.5826210  69.9698710   1.8155790 121.6028100  70.6781160
   7.9096860 111.2362230  81.0057850   8.2777680 110.4157440  81.3337420
   7.0495060 111.2964120  81.4213500  11.2758890 110.1919170  71.8145410
  10.6472050 110.2964840  71.1003640  10.7810810 110.4115950  72.6039290
   5.7217030 121.9124760  69.2479390   5.8229010 121.7088750  68.3181370
   4.8218770 121.6583040  69.4527170   3.2442920 112.4705120  73.2303290
   2.5359070 112.9391460  73.6716900   3.5287400 111.8127130  73.8648480
   4.8698850 113.8901820  81.2295820   5.3684100 114.3647640  81.8947670
   5.0121800 112.9665340  81.4365850   7.2758350 109.1955780  74.6699080
   7.1526130 109.2141910  73.7208590   8.2242910 109.2434720  74.7897480
   4.3635140 124.4311080  73.9427060   4.6176640 124.3932470  73.0206430
   3.4147620 124.3044410  73.9355310  12.0765710 110.1069780  82.0724210
  11.5739310 110.8475180  82.4118020  12.8922370 110.4953780  81.7561000
  10.3687720 115.3502960  75.5185570   9.4277860 115.3653190  75.6933260
  10.6831790 114.5638920  75.9645870  12.3713300 122.5211810  77.1939830
  12.4960720 123.3442980  77.6663640  13.2378860 122.3102540  76.8463980
   2.9533140 123.7873330  68.6882530   3.7461750 124.0762160  68.2364320
   2.4337490 123.3565500  68.0095010   7.6853740 119.9068960  86.0017950
   7.0791900 119.9300560  85.2613700   7.3807850 119.1752000  86.5385200
   9.1154110 123.6349250  84.6127360  10.0675860 123.5507270  84.5627600
   8.9682330 124.2990960  85.2861150  12.0063310 123.0143460  70.1119270
  11.7204820 122.6008600  69.2973450  11.8082860 123.9431170  69.9919790
   3.4710540 119.0076740  68.5524880   3.3661180 118.3929090  69.2786260
   3.3034760 118.4842630  67.7687890   3.6224860 117.6933540  84.5314110
   2.8570530 118.2618540  84.4468780   3.8040820 117.4009750  83.6382340
   6.7113270 118.0696770  69.1566870   6.1623370 118.5166070  69.8009610
   7.3332530 117.5646020  69.6804540  10.7648210 119.4238870  85.0889130
  11.5057680 119.7614630  84.5856590  10.0020890 119.5930930  84.5358900
   2.3788390 117.0287690  71.0532170   2.8004810 116.8627560  71.8963560
   2.5039230 116.2187920  70.5587310   4.8916030 116.0525300  68.3009270
   5.4121690 115.3374320  67.9350420   5.5384430 116.6911170  68.6009780
   9.4393870 117.4753700  83.6244340   9.8534890 117.6298780  84.4734760
   8.5044870 117.6008920  83.7870120   9.9116040 114.8149860  85.6283490
  10.4936810 114.0602180  85.5403970  10.0877810 115.3457300  84.8514970
   3.7949550 108.5319850  80.9727830   3.3466850 108.5544110  80.1273380
   3.1614750 108.1338870  81.5698130   4.2009100 117.4274180  81.5940270
   4.6197210 118.2706910  81.4216510   3.2817730 117.5646220  81.3647050
   6.5373000 115.1590360  82.9778110   6.6569210 114.5631500  83.7172950
   7.3967000 115.1960050  82.5579410   8.8760900 115.7127550  81.5540620
   8.3496120 116.2370170  80.9505760   9.2192240 116.3454940  82.1850350
   2.0516520 123.7327190  82.7098000   1.5137610 124.4573250  82.3906700
   2.3050480 123.2557530  81.9195340   3.3041770 111.7011710  84.2353930
   3.8941460 111.3927560  84.9231750   2.4862010 111.2291460  84.3913830
   8.1235200 111.3177520  84.4686950   7.4350720 110.6559060  84.4036940
   8.8441220 110.8715790  84.9135410   8.7535600 107.9129150  70.5277210
   9.0337890 107.0697050  70.8836630   7.9801330 108.1452260  71.0415960
   4.9078730 124.9678400  82.9684650   4.8337430 125.8713540  83.2757020
   4.0057570 124.6490300  82.9406720   3.2915020 109.1456160  68.9724410
   2.9437020 108.4680150  68.3926860   3.4927790 108.6845670  69.7867800
   5.4564060 124.1336910  70.5911010   6.3514850 124.4721880  70.6129770
   5.4881690 123.4116320  69.9635290  12.4358410 122.6640580  83.2977210
  11.8360400 122.7233140  82.5541130  12.5652310 121.7245560  83.4274060
  13.6759860 120.4058400  68.6346920  12.8452820 120.4735050  69.1054150
  13.8531690 121.2962520  68.3313780  13.1316320 117.1505880  71.1381120
  13.8935230 117.7202530  71.2440810  13.1470690 116.5833080  71.9089430
  14.1376290 118.0055980  75.9823050  14.5085120 117.2223300  75.5759020
  14.7778220 118.6945080  75.8040350  11.1210050 119.3892560  81.3953370
  10.3069890 119.8189720  81.6579160  11.5284250 120.0010970  80.7822420
  13.1835490 117.4440250  68.2953640  13.4584330 118.3519130  68.1672860
  12.9946230 117.3802780  69.2315630   9.5811100 110.4685100  69.5907270
   9.9995980 110.2816080  68.7503930   9.2747160 109.6164150  69.9010200
  13.0800830 115.3809240  73.2883070  12.7044430 114.6137170  72.8564360
  12.3503950 115.7631940  73.7758000  12.4700450 114.5280760  82.9222590
  12.2386540 114.2993510  82.0220540  12.7305000 115.4480310  82.8767480
  10.9088520 109.7537190  85.7002290  11.7858700 109.7620590  86.0836290
  10.9209360 109.0168030  85.0894640  12.3551790 113.6066730  76.5890310
  12.8789270 113.1129380  75.9580480  12.9411210 113.7417090  77.3337880
  12.5341510 113.6906600  80.1109860  11.5844220 113.6570140  80.2254850
  12.7154520 114.6006710  79.8759630  11.8451760 112.8640080  72.5282720
  12.3410880 112.6310950  73.3131600  11.6467830 112.0251920  72.1120360
  13.2738920 111.5001030  75.0620400  13.1638200 111.3457070  76.0002670
  14.0346510 110.9721970  74.8195810  11.6204640 107.4395160  81.5203400
  12.2576860 108.0529300  81.8862590  11.7679530 107.4755820  80.5752630
  14.1629190 109.3308950  68.3026540  15.0878500 109.1990130  68.0944830
  14.1404980 109.4101770  69.2562990  14.2367680 110.1019610  70.9283250
  13.4419180 110.0364730  71.4576160  14.4410960 111.0370250  70.9168600
  11.1786100 124.1411160  74.9221640  11.7745170 123.8195730  74.2456060
  11.4364250 123.6682980  75.7134910   2.7854700 122.1288660  80.6721990
   2.5446060 122.3963220  79.7852510   3.7257340 122.2994390  80.7272850
   4.9909120 108.5921350  84.4278500   4.9298010 109.1843180  85.1773910
   5.9309500 108.4847310  84.2828760   7.6283680 108.2491410  84.0670790
   8.2424090 108.5670700  83.4051870   8.1733240 107.7640000  84.6866650
  14.0458860 124.1483040  81.4732630  13.5517140 124.5451910  80.7559760
  13.4372150 123.5232250  81.8669910   8.3691720 106.8123550  80.3940080
   7.4951560 107.1458660  80.1913010   8.2602470 106.3396730  81.2191950
   9.2763700 109.0194420  81.7781800   8.9477060 108.2046180  81.3983530
  10.2246000 108.9764230  81.6547490  11.7298310 124.7906460  78.7519370
  11.2701280 125.5422270  78.3777390  11.1010770 124.0712930  78.6934170
   2.1594030 123.0994700  77.9267500   2.6759050 122.4882060  77.4015760
   2.8091410 123.6023480  78.4178510   4.8989530 123.9903190  78.7536480
   5.1867340 123.7357490  77.8769490   5.4112750 123.4380550  79.3442050
   6.1166540 107.7293390  79.3332990   5.3338330 108.2038890  79.6129750
   5.8229470 106.8248220  79.2246170  10.6687610 108.4316490  77.3782080
  11.1095700 108.3761590  76.5303680  10.3995200 109.3474500  77.4492260
  12.5326180 108.0631730  75.3890900  12.4714580 107.1192950  75.2421920
  13.3118210 108.1711820  75.9344360   4.0020760 110.1480140  74.8449020
   3.1895270 109.7737030  74.5044900   4.5062400 109.3925220  75.1470210
   8.5045740 106.8122590  76.0832090   9.1075110 107.3842800  76.5580610
   7.7638730 107.3762030  75.8605990  11.6480340 107.2144150  71.3572370
  11.8430970 108.1127600  71.6239800  10.8610210 106.9831230  71.8505320
   2.0269940 108.2980060  73.4494070   1.3972680 107.5967370  73.6164200
   1.4875080 109.0584190  73.2327230   4.9661890 124.9119290  86.1204680
   5.8929200 124.6763560  86.1640640   4.9512320 125.7391290  85.6390710
  13.2006950 124.4544860  73.1178930  13.3759140 123.7682600  72.4739850
  12.5028520 124.9791910  72.7255600   2.1525500 107.5764040  85.8846560
   1.8709770 108.0797640  85.1207380   2.5345200 106.7785790  85.5188690
   8.7540960 106.9917620  86.4627030   8.6406410 107.3112230  87.3578550
   9.5710700 107.3930130  86.1664310  11.5339450 124.1389150  85.9445720
  12.3264770 123.6438380  85.7371680  11.8272600 124.8179290  86.5521330
   7.6599110 115.0110090  56.8261770   7.5793160 114.0964700  56.5553480
   7.2463530 115.5077160  56.1201480   5.7917150 116.7889110  58.7071040
   5.0159250 116.3089550  58.9969610   6.4430080 116.1094760  58.5327200
   9.8124580 121.1949300  57.4870170   9.3506110 120.4236540  57.8157340
  10.6250130 121.2215370  57.9922620   6.0387890 123.4807310  57.1074160
   5.4199330 123.9364810  56.5368600   6.8939670 123.6358770  56.7063860
   5.2326140 119.4646300  58.7141200   5.1634420 118.5236240  58.5530330
   5.9946000 119.5547710  59.2863770   6.2631310 112.2716680  58.9410130
   6.6396130 111.3988560  58.8283800   6.1650820 112.6075380  58.0500570
  10.0455430 109.7667120  55.8738470  10.8665050 109.2763690  55.9163950
  10.0789510 110.3564780  56.6270310   2.2344050 113.6128680  58.7352750
   2.7422270 114.1109650  59.3757770   2.7657290 112.8363880  58.5592110
  14.3354980 111.7833870  62.4382100  13.6307150 112.1715580  61.9197210
  14.6012900 112.4784160  63.0403030   6.9051240 118.3646550  54.5006070
   6.2868510 118.8296000  53.9368790   7.4174490 119.0574030  54.9175580
   1.7683000 117.8922420  61.1789670   1.4352380 118.5191340  61.8210740
   1.9449680 118.4184300  60.3991340  10.2816910 111.7067500  58.6466010
   9.5772480 111.9952390  59.2269120  10.6429070 112.5167610  58.2865570
  11.8979690 121.3242630  60.9093490  11.2143210 121.9941740  60.9010160
  12.4373980 121.5223280  60.1438350  13.3503830 111.1522290  59.0375220
  12.4028740 111.1861270  59.1690650  13.6753820 111.9661240  59.4224580
   3.8823370 107.4519470  57.3331210   4.1898350 106.8966360  56.6166710
   2.9524070 107.5863930  57.1504200   9.4338430 123.1686760  59.6238670
   9.4465590 122.7649050  58.7560930   8.8813650 123.9434050  59.5200100
  10.7283850 119.8902980  54.7128840  10.6180180 118.9477310  54.8378260
  10.7252100 120.2518620  55.5991600   8.8323870 118.0716600  60.9521280
   9.2492660 117.8576710  60.1174740   9.5563690 118.3289390  61.5229900
   6.2704130 115.5168300  54.0691330   5.3433410 115.4505680  54.2979800
   6.4228950 116.4548430  53.9546570   6.2573210 111.7885300  51.0658490
   5.3176880 111.9499260  51.1510950   6.5756470 112.5070980  50.5194480
  12.7785970 116.4703820  61.0437520  11.9504600 116.5396910  60.5687650
  13.3736450 117.0558130  60.5753350  10.3001420 117.0788600  54.5726580
   9.6813840 116.7408150  53.9252880  10.2825870 116.4348360  55.2805770
   9.7427980 113.2573140  61.9892390   9.3299160 114.0826850  62.2432380
   9.0103930 112.6718180  61.7968750   1.8760770 116.0433040  56.8511060
   1.4717770 115.3310290  56.3556960   1.9623890 115.6986280  57.7399100
   2.3442470 119.7300600  59.0150270   2.0470760 119.1246070  58.3358050
   3.2942290 119.7677910  58.9039630  10.4328080 123.3032470  62.6773370
   9.9558640 124.1104660  62.4845980   9.7489870 122.6510800  62.8299580
   8.4766120 116.3175410  51.5799330   8.9159400 115.4797840  51.4337150
   9.1894540 116.9504810  51.6663470   6.5861500 121.2571480  55.5480570
   7.0257410 121.9995810  55.1335960   6.5248390 121.4998050  56.4719530
   2.0612470 122.2817310  66.4500590   2.0327900 122.6860260  65.5829020
   1.8977440 121.3527670  66.2872190  12.0583260 107.5718220  49.8940370
  11.7455920 107.6645050  50.7939440  12.8195730 108.1499250  49.8437800
  14.0127290 123.0644410  67.7464760  14.4887010 123.5427300  68.4253840
  14.6334450 122.9961900  67.0210260  13.4160540 120.2557260  64.9064770
  13.5423600 120.0169140  63.9881950  13.4581920 119.4241800  65.3786850
   7.2777280 123.9585260  63.4759580   7.7921950 123.8693270  64.2782010
   6.4346360 124.3044960  63.7687490   9.2531680 124.2440600  52.9043580
   9.0932820 123.9543540  53.8025410   9.0878390 123.4680730  52.3688810
   8.9557810 121.7528160  51.4641580   8.2622970 121.7505450  50.8043860
   9.6980670 121.3287480  51.0335750   8.5207740 123.3790870  55.5390070
   8.9764690 122.5980250  55.8528690   8.8600260 124.0897690  56.0831250
  13.2684550 112.3089720  65.8714510  12.6528820 112.8169390  65.3429970
  12.9480970 111.4088050  65.8140450   5.3298870 111.1481610  63.3376700
   4.8678240 111.3564630  64.1496640   4.9276980 110.3340960  63.0347370
  10.3303380 112.3690560  64.4673360   9.4796970 112.0696310  64.7882430
  10.1705170 112.6132570  63.5557180   7.4253090 113.8692310  66.5672150
   7.7506500 113.0356060  66.2274380   8.2133420 114.3920830  66.7150480
   4.1587880 107.9023790  52.6147210   3.5342060 107.8983660  53.3400520
   4.0718000 107.0354750  52.2183180   3.0804960 108.8260420  59.5930980
   3.3777290 109.7323250  59.5123000   3.6290520 108.3379200  58.9790550
   8.0641040 113.4110030  54.0613280   7.4649930 114.1345830  53.8776900
   8.6120650 113.3486810  53.2789730   3.2742490 114.3032240  66.1282900
   3.1786090 113.3626970  65.9783300   4.1174470 114.5247310  65.7330970
   6.6705910 112.0473570  56.0916560   7.0635480 112.3645770  55.2785250
   7.0322760 111.1685450  56.2061080   4.9798080 110.7980880  67.3513420
   4.2896400 110.6053080  67.9859510   5.7230380 111.0815520  67.8837720
   7.2561050 114.6379320  60.1867340   6.5242170 115.1466130  60.5357440
   6.8585390 113.8209300  59.8856120   3.6938440 111.3133520  58.5919830
   3.6974500 110.8723470  57.7424370   4.5889560 111.6350850  58.6991650
   3.7558590 112.3145600  51.5826590   3.8771410 112.2732080  52.5312410
   3.3707100 113.1769750  51.4273320   7.7186960 110.0913000  59.5990280
   7.7359700 110.5421650  60.4432130   7.4702540 109.1918640  59.8123720
   2.7680090 114.6246740  50.9809890   2.1996990 114.1764990  50.3545800
   3.4769090 114.9839520  50.4475040  11.1457710 107.5045180  65.4376660
  11.4703480 106.7734840  65.9634640  11.1814220 107.1858820  64.5357650
   3.9946410 115.3735300  60.3385240   4.3616540 114.8993870  61.0846580
   3.8051470 116.2476870  60.6793580   1.7845780 114.4143940  62.6569450
   1.4802850 115.2935920  62.8819810   2.7392240 114.4743730  62.6926890
  11.0715550 117.6170290  59.0462690  11.7914670 118.1125580  58.6558800
  10.8697370 116.9388180  58.4016560   6.5325490 109.0108250  53.1892080
   5.7190100 108.5121420  53.1137390   6.3387440 109.8506500  52.7728430
   6.4534350 117.6879350  64.9331690   6.3871660 116.7675020  64.6789280
   5.8239490 117.7854790  65.6476330   9.2473880 113.3827900  51.4854240
  10.1353500 113.6945130  51.3105580   9.2178970 112.5100150  51.0934820
   5.2434470 119.5551590  52.1642410   5.5850170 120.2993820  51.6685730
   4.4147180 119.8682710  52.5267240   6.3851080 120.5099920  64.6835490
   6.3995620 119.5780880  64.4654400   5.6776180 120.5959680  65.3225260
  11.5188150 114.6939740  50.9534100  11.4351870 115.1253960  50.1030540
  12.2382340 115.1538090  51.3860920  12.5962290 117.1507260  64.0304070
  11.8710480 117.7436040  63.8333460  13.1237750 117.1430800  63.2317440
  12.5475400 121.5482000  53.6816230  11.9051560 120.8937620  53.9559950
  12.1606060 121.9537090  52.9056900   8.1261880 118.8767430  57.5287920
   8.4785700 118.2795560  56.8689290   7.2424210 118.5511660  57.6996170
   4.2125160 119.6365120  54.9358330   4.8996290 120.1834330  55.3165920
   3.4257580 120.1805850  54.9707940   3.5152370 116.6411150  54.5483690
   3.9715150 117.4516400  54.7743880   3.1640580 116.3234290  55.3802180
   5.8184980 122.1517490  61.7775990   6.4627200 122.3576870  62.4549410
   6.1814420 121.3905890  61.3246840   7.0917060 120.1549840  60.4953440
   7.7339290 119.4543000  60.6085610   7.6166410 120.9348280  60.3150330
  10.9372780 120.4398460  50.2192580  10.7110360 119.7228900  50.8117220
  10.5468980 120.1910900  49.3814330   8.8654680 120.9544740  63.6989500
   9.2010920 121.5411430  64.3767420   7.9455020 120.8237450  63.9287290
  10.5189030 118.3570400  51.8806740  10.2310730 118.8183090  52.6684620
  11.3141200 117.8968170  52.1490960   4.6943260 121.0036070  66.8677560
   4.3740130 120.2845310  67.4123250   4.0201620 121.6791140  66.9413620
   2.7357430 121.8496520  51.8110710   2.7267530 122.5826210  51.1955220
   1.8155790 121.6028100  51.9037670   7.9096860 111.2362230  62.2314360
   8.2777680 110.4157440  62.5593930   7.0495060 111.2964120  62.6470010
  11.2758890 110.1919170  53.0401920  10.6472050 110.2964840  52.3260150
  10.7810810 110.4115950  53.8295800   5.7217030 121.9124760  50.4735900
   5.8229010 121.7088750  49.5437880   4.8218770 121.6583040  50.6783680
   3.2442920 112.4705120  54.4559800   2.5359070 112.9391460  54.8973410
   3.5287400 111.8127130  55.0904990   4.8698850 113.8901820  62.4552330
   5.3684100 114.3647640  63.1204180   5.0121800 112.9665340  62.6622360
   7.2758350 109.1955780  55.8955590   7.1526130 109.2141910  54.9465100
   8.2242910 109.2434720  56.0153990   4.3635140 124.4311080  55.1683570
   4.6176640 124.3932470  54.2462940   3.4147620 124.3044410  55.1611820
  12.0765710 110.1069780  63.2980720  11.5739310 110.8475180  63.6374530
  12.8922370 110.4953780  62.9817510  10.3687720 115.3502960  56.7442080
   9.4277860 115.3653190  56.9189770  10.6831790 114.5638920  57.1902380
  12.3713300 122.5211810  58.4196340  12.4960720 123.3442980  58.8920150
  13.2378860 122.3102540  58.0720490   2.9533140 123.7873330  49.9139040
   3.7461750 124.0762160  49.4620830   2.4337490 123.3565500  49.2351520
   7.6853740 119.9068960  67.2274460   7.0791900 119.9300560  66.4870210
   7.3807850 119.1752000  67.7641710   9.1154110 123.6349250  65.8383870
  10.0675860 123.5507270  65.7884110   8.9682330 124.2990960  66.5117660
  12.0063310 123.0143460  51.3375780  11.7204820 122.6008600  50.5229960
  11.8082860 123.9431170  51.2176300   3.4710540 119.0076740  49.7781390
   3.3661180 118.3929090  50.5042770   3.3034760 118.4842630  48.9944400
   3.6224860 117.6933540  65.7570620   2.8570530 118.2618540  65.6725290
   3.8040820 117.4009750  64.8638850   6.7113270 118.0696770  50.3823380
   6.1623370 118.5166070  51.0266120   7.3332530 117.5646020  50.9061050
  10.7648210 119.4238870  66.3145640  11.5057680 119.7614630  65.8113100
  10.0020890 119.5930930  65.7615410   2.3788390 117.0287690  52.2788680
   2.8004810 116.8627560  53.1220070   2.5039230 116.2187920  51.7843820
   4.8916030 116.0525300  49.5265780   5.4121690 115.3374320  49.1606930
   5.5384430 116.6911170  49.8266290   9.4393870 117.4753700  64.8500850
   9.8534890 117.6298780  65.6991270   8.5044870 117.6008920  65.0126630
   9.9116040 114.8149860  66.8540000  10.4936810 114.0602180  66.7660480
  10.0877810 115.3457300  66.0771480   3.7949550 108.5319850  62.1984340
   3.3466850 108.5544110  61.3529890   3.1614750 108.1338870  62.7954640
   4.2009100 117.4274180  62.8196780   4.6197210 118.2706910  62.6473020
   3.2817730 117.5646220  62.5903560   6.5373000 115.1590360  64.2034620
   6.6569210 114.5631500  64.9429460   7.3967000 115.1960050  63.7835920
   8.8760900 115.7127550  62.7797130   8.3496120 116.2370170  62.1762270
   9.2192240 116.3454940  63.4106860   2.0516520 123.7327190  63.9354510
   1.5137610 124.4573250  63.6163210   2.3050480 123.2557530  63.1451850
   3.3041770 111.7011710  65.4610440   3.8941460 111.3927560  66.1488260
   2.4862010 111.2291460  65.6170340   8.1235200 111.3177520  65.6943460
   7.4350720 110.6559060  65.6293450   8.8441220 110.8715790  66.1391920
   8.7535600 107.9129150  51.7533720   9.0337890 107.0697050  52.1093140
   7.9801330 108.1452260  52.2672470   4.9078730 124.9678400  64.1941160
   4.8337430 125.8713540  64.5013530   4.0057570 124.6490300  64.1663230
   3.2915020 109.1456160  50.1980920   2.9437020 108.4680150  49.6183370
   3.4927790 108.6845670  51.0124310   5.4564060 124.1336910  51.8167520
   6.3514850 124.4721880  51.8386280   5.4881690 123.4116320  51.1891800
  12.4358410 122.6640580  64.5233720  11.8360400 122.7233140  63.7797640
  12.5652310 121.7245560  64.6530570  13.6759860 120.4058400  49.8603430
  12.8452820 120.4735050  50.3310660  13.8531690 121.2962520  49.5570290
  13.1316320 117.1505880  52.3637630  13.8935230 117.7202530  52.4697320
  13.1470690 116.5833080  53.1345940  14.1376290 118.0055980  57.2079560
  14.5085120 117.2223300  56.8015530  14.7778220 118.6945080  57.0296860
  11.1210050 119.3892560  62.6209880  10.3069890 119.8189720  62.8835670
  11.5284250 120.0010970  62.0078930  13.1835490 117.4440250  49.5210150
  13.4584330 118.3519130  49.3929370  12.9946230 117.3802780  50.4572140
   9.5811100 110.4685100  50.8163780   9.9995980 110.2816080  49.9760440
   9.2747160 109.6164150  51.1266710  13.0800830 115.3809240  54.5139580
  12.7044430 114.6137170  54.0820870  12.3503950 115.7631940  55.0014510
  12.4700450 114.5280760  64.1479100  12.2386540 114.2993510  63.2477050
  12.7305000 115.4480310  64.1023990  10.9088520 109.7537190  66.9258800
  11.7858700 109.7620590  67.3092800  10.9209360 109.0168030  66.3151150
  12.3551790 113.6066730  57.8146820  12.8789270 113.1129380  57.1836990
  12.9411210 113.7417090  58.5594390  12.5341510 113.6906600  61.3366370
  11.5844220 113.6570140  61.4511360  12.7154520 114.6006710  61.1016140
  11.8451760 112.8640080  53.7539230  12.3410880 112.6310950  54.5388110
  11.6467830 112.0251920  53.3376870  13.2738920 111.5001030  56.2876910
  13.1638200 111.3457070  57.2259180  14.0346510 110.9721970  56.0452320
  11.6204640 107.4395160  62.7459910  12.2576860 108.0529300  63.1119100
  11.7679530 107.4755820  61.8009140  14.1629190 109.3308950  49.5283050
  15.0878500 109.1990130  49.3201340  14.1404980 109.4101770  50.4819500
  14.2367680 110.1019610  52.1539760  13.4419180 110.0364730  52.6832670
  14.4410960 111.0370250  52.1425110  11.1786100 124.1411160  56.1478150
  11.7745170 123.8195730  55.4712570  11.4364250 123.6682980  56.9391420
   2.7854700 122.1288660  61.8978500   2.5446060 122.3963220  61.0109020
   3.7257340 122.2994390  61.9529360   4.9909120 108.5921350  65.6535010
   4.9298010 109.1843180  66.4030420   5.9309500 108.4847310  65.5085270
   7.6283680 108.2491410  65.2927300   8.2424090 108.5670700  64.6308380
   8.1733240 107.7640000  65.9123160  14.0458860 124.1483040  62.6989140
  13.5517140 124.5451910  61.9816270  13.4372150 123.5232250  63.0926420
   8.3691720 106.8123550  61.6196590   7.4951560 107.1458660  61.4169520
   8.2602470 106.3396730  62.4448460   9.2763700 109.0194420  63.0038310
   8.9477060 108.2046180  62.6240040  10.2246000 108.9764230  62.8804000
  11.7298310 124.7906460  59.9775880  11.2701280 125.5422270  59.6033900
  11.1010770 124.0712930  59.9190680   2.1594030 123.0994700  59.1524010
   2.6759050 122.4882060  58.6272270   2.8091410 123.6023480  59.6435020
   4.8989530 123.9903190  59.9792990   5.1867340 123.7357490  59.1026000
   5.4112750 123.4380550  60.5698560   6.1166540 107.7293390  60.5589500
   5.3338330 108.2038890  60.8386260   5.8229470 106.8248220  60.4502680
  10.6687610 108.4316490  58.6038590  11.1095700 108.3761590  57.7560190
  10.3995200 109.3474500  58.6748770  12.5326180 108.0631730  56.6147410
  12.4714580 107.1192950  56.4678430  13.3118210 108.1711820  57.1600870
   4.0020760 110.1480140  56.0705530   3.1895270 109.7737030  55.7301410
   4.5062400 109.3925220  56.3726720   8.5045740 106.8122590  57.3088600
   9.1075110 107.3842800  57.7837120   7.7638730 107.3762030  57.0862500
  11.6480340 107.2144150  52.5828880  11.8430970 108.1127600  52.8496310
  10.8610210 106.9831230  53.0761830   2.0269940 108.2980060  54.6750580
   1.3972680 107.5967370  54.8420710   1.4875080 109.0584190  54.4583740
   4.9661890 124.9119290  67.3461190   5.8929200 124.6763560  67.3897150
   4.9512320 125.7391290  66.8647220  13.2006950 124.4544860  54.3435440
  13.3759140 123.7682600  53.6996360  12.5028520 124.9791910  53.9512110
   2.1525500 107.5764040  67.1103070   1.8709770 108.0797640  66.3463890
   2.5345200 106.7785790  66.7445200   8.7540960 106.9917620  67.6883540
   8.6406410 107.3112230  68.5835060   9.5710700 107.3930130  67.3920820
  11.5339450 124.1389150  67.1702230  12.3264770 123.6438380  66.9628190
  11.8272600 124.8179290  67.7777840   7.6599110 115.0110090  38.0518280
   7.5793160 114.0964700  37.7809990   7.2463530 115.5077160  37.3457990
   5.7917150 116.7889110  39.9327550   5.0159250 116.3089550  40.2226120
   6.4430080 116.1094760  39.7583710   9.8124580 121.1949300  38.7126680
   9.3506110 120.4236540  39.0413850  10.6250130 121.2215370  39.2179130
   6.0387890 123.4807310  38.3330670   5.4199330 123.9364810  37.7625110
   6.8939670 123.6358770  37.9320370   5.2326140 119.4646300  39.9397710
   5.1634420 118.5236240  39.7786840   5.9946000 119.5547710  40.5120280
   6.2631310 112.2716680  40.1666640   6.6396130 111.3988560  40.0540310
   6.1650820 112.6075380  39.2757080  10.0455430 109.7667120  37.0994980
  10.8665050 109.2763690  37.1420460  10.0789510 110.3564780  37.8526820
   2.2344050 113.6128680  39.9609260   2.7422270 114.1109650  40.6014280
   2.7657290 112.8363880  39.7848620  14.3354980 111.7833870  43.6638610
  13.6307150 112.1715580  43.1453720  14.6012900 112.4784160  44.2659540
   6.9051240 118.3646550  35.7262580   6.2868510 118.8296000  35.1625300
   7.4174490 119.0574030  36.1432090   1.7683000 117.8922420  42.4046180
   1.4352380 118.5191340  43.0467250   1.9449680 118.4184300  41.6247850
  10.2816910 111.7067500  39.8722520   9.5772480 111.9952390  40.4525630
  10.6429070 112.5167610  39.5122080  11.8979690 121.3242630  42.1350000
  11.2143210 121.9941740  42.1266670  12.4373980 121.5223280  41.3694860
  13.3503830 111.1522290  40.2631730  12.4028740 111.1861270  40.3947160
  13.6753820 111.9661240  40.6481090   3.8823370 107.4519470  38.5587720
   4.1898350 106.8966360  37.8423220   2.9524070 107.5863930  38.3760710
   9.4338430 123.1686760  40.8495180   9.4465590 122.7649050  39.9817440
   8.8813650 123.9434050  40.7456610  10.7283850 119.8902980  35.9385350
  10.6180180 118.9477310  36.0634770  10.7252100 120.2518620  36.8248110
   8.8323870 118.0716600  42.1777790   9.2492660 117.8576710  41.3431250
   9.5563690 118.3289390  42.7486410   6.2704130 115.5168300  35.2947840
   5.3433410 115.4505680  35.5236310   6.4228950 116.4548430  35.1803080
   6.2573210 111.7885300  32.2915000   5.3176880 111.9499260  32.3767460
   6.5756470 112.5070980  31.7450990  12.7785970 116.4703820  42.2694030
  11.9504600 116.5396910  41.7944160  13.3736450 117.0558130  41.8009860
  10.3001420 117.0788600  35.7983090   9.6813840 116.7408150  35.1509390
  10.2825870 116.4348360  36.5062280   9.7427980 113.2573140  43.2148900
   9.3299160 114.0826850  43.4688890   9.0103930 112.6718180  43.0225260
   1.8760770 116.0433040  38.0767570   1.4717770 115.3310290  37.5813470
   1.9623890 115.6986280  38.9655610   2.3442470 119.7300600  40.2406780
   2.0470760 119.1246070  39.5614560   3.2942290 119.7677910  40.1296140
  10.4328080 123.3032470  43.9029880   9.9558640 124.1104660  43.7102490
   9.7489870 122.6510800  44.0556090   8.4766120 116.3175410  32.8055840
   8.9159400 115.4797840  32.6593660   9.1894540 116.9504810  32.8919980
   6.5861500 121.2571480  36.7737080   7.0257410 121.9995810  36.3592470
   6.5248390 121.4998050  37.6976040   2.0612470 122.2817310  47.6757100
   2.0327900 122.6860260  46.8085530   1.8977440 121.3527670  47.5128700
  12.0583260 107.5718220  31.1196880  11.7455920 107.6645050  32.0195950
  12.8195730 108.1499250  31.0694310  14.0127290 123.0644410  48.9721270
  14.4887010 123.5427300  49.6510350  14.6334450 122.9961900  48.2466770
  13.4160540 120.2557260  46.1321280  13.5423600 120.0169140  45.2138460
  13.4581920 119.4241800  46.6043360   7.2777280 123.9585260  44.7016090
   7.7921950 123.8693270  45.5038520   6.4346360 124.3044960  44.9944000
   9.2531680 124.2440600  34.1300090   9.0932820 123.9543540  35.0281920
   9.0878390 123.4680730  33.5945320   8.9557810 121.7528160  32.6898090
   8.2622970 121.7505450  32.0300370   9.6980670 121.3287480  32.2592260
   8.5207740 123.3790870  36.7646580   8.9764690 122.5980250  37.0785200
   8.8600260 124.0897690  37.3087760  13.2684550 112.3089720  47.0971020
  12.6528820 112.8169390  46.5686480  12.9480970 111.4088050  47.0396960
   5.3298870 111.1481610  44.5633210   4.8678240 111.3564630  45.3753150
   4.9276980 110.3340960  44.2603880  10.3303380 112.3690560  45.6929870
   9.4796970 112.0696310  46.0138940  10.1705170 112.6132570  44.7813690
   7.4253090 113.8692310  47.7928660   7.7506500 113.0356060  47.4530890
   8.2133420 114.3920830  47.9406990   4.1587880 107.9023790  33.8403720
   3.5342060 107.8983660  34.5657030   4.0718000 107.0354750  33.4439690
   3.0804960 108.8260420  40.8187490   3.3777290 109.7323250  40.7379510
   3.6290520 108.3379200  40.2047060   8.0641040 113.4110030  35.2869790
   7.4649930 114.1345830  35.1033410   8.6120650 113.3486810  34.5046240
   3.2742490 114.3032240  47.3539410   3.1786090 113.3626970  47.2039810
   4.1174470 114.5247310  46.9587480   6.6705910 112.0473570  37.3173070
   7.0635480 112.3645770  36.5041760   7.0322760 111.1685450  37.4317590
   4.9798080 110.7980880  48.5769930   4.2896400 110.6053080  49.2116020
   5.7230380 111.0815520  49.1094230   7.2561050 114.6379320  41.4123850
   6.5242170 115.1466130  41.7613950   6.8585390 113.8209300  41.1112630
   3.6938440 111.3133520  39.8176340   3.6974500 110.8723470  38.9680880
   4.5889560 111.6350850  39.9248160   3.7558590 112.3145600  32.8083100
   3.8771410 112.2732080  33.7568920   3.3707100 113.1769750  32.6529830
   7.7186960 110.0913000  40.8246790   7.7359700 110.5421650  41.6688640
   7.4702540 109.1918640  41.0380230   2.7680090 114.6246740  32.2066400
   2.1996990 114.1764990  31.5802310   3.4769090 114.9839520  31.6731550
  11.1457710 107.5045180  46.6633170  11.4703480 106.7734840  47.1891150
  11.1814220 107.1858820  45.7614160   3.9946410 115.3735300  41.5641750
   4.3616540 114.8993870  42.3103090   3.8051470 116.2476870  41.9050090
   1.7845780 114.4143940  43.8825960   1.4802850 115.2935920  44.1076320
   2.7392240 114.4743730  43.9183400  11.0715550 117.6170290  40.2719200
  11.7914670 118.1125580  39.8815310  10.8697370 116.9388180  39.6273070
   6.5325490 109.0108250  34.4148590   5.7190100 108.5121420  34.3393900
   6.3387440 109.8506500  33.9984940   6.4534350 117.6879350  46.1588200
   6.3871660 116.7675020  45.9045790   5.8239490 117.7854790  46.8732840
   9.2473880 113.3827900  32.7110750  10.1353500 113.6945130  32.5362090
   9.2178970 112.5100150  32.3191330   5.2434470 119.5551590  33.3898920
   5.5850170 120.2993820  32.8942240   4.4147180 119.8682710  33.7523750
   6.3851080 120.5099920  45.9092000   6.3995620 119.5780880  45.6910910
   5.6776180 120.5959680  46.5481770  11.5188150 114.6939740  32.1790610
  11.4351870 115.1253960  31.3287050  12.2382340 115.1538090  32.6117430
  12.5962290 117.1507260  45.2560580  11.8710480 117.7436040  45.0589970
  13.1237750 117.1430800  44.4573950  12.5475400 121.5482000  34.9072740
  11.9051560 120.8937620  35.1816460  12.1606060 121.9537090  34.1313410
   8.1261880 118.8767430  38.7544430   8.4785700 118.2795560  38.0945800
   7.2424210 118.5511660  38.9252680   4.2125160 119.6365120  36.1614840
   4.8996290 120.1834330  36.5422430   3.4257580 120.1805850  36.1964450
   3.5152370 116.6411150  35.7740200   3.9715150 117.4516400  36.0000390
   3.1640580 116.3234290  36.6058690   5.8184980 122.1517490  43.0032500
   6.4627200 122.3576870  43.6805920   6.1814420 121.3905890  42.5503350
   7.0917060 120.1549840  41.7209950   7.7339290 119.4543000  41.8342120
   7.6166410 120.9348280  41.5406840  10.9372780 120.4398460  31.4449090
  10.7110360 119.7228900  32.0373730  10.5468980 120.1910900  30.6070840
   8.8654680 120.9544740  44.9246010   9.2010920 121.5411430  45.6023930
   7.9455020 120.8237450  45.1543800  10.5189030 118.3570400  33.1063250
  10.2310730 118.8183090  33.8941130  11.3141200 117.8968170  33.3747470
   4.6943260 121.0036070  48.0934070   4.3740130 120.2845310  48.6379760
   4.0201620 121.6791140  48.1670130   2.7357430 121.8496520  33.0367220
   2.7267530 122.5826210  32.4211730   1.8155790 121.6028100  33.1294180
   7.9096860 111.2362230  43.4570870   8.2777680 110.4157440  43.7850440
   7.0495060 111.2964120  43.8726520  11.2758890 110.1919170  34.2658430
  10.6472050 110.2964840  33.5516660  10.7810810 110.4115950  35.0552310
   5.7217030 121.9124760  31.6992410   5.8229010 121.7088750  30.7694390
   4.8218770 121.6583040  31.9040190   3.2442920 112.4705120  35.6816310
   2.5359070 112.9391460  36.1229920   3.5287400 111.8127130  36.3161500
   4.8698850 113.8901820  43.6808840   5.3684100 114.3647640  44.3460690
   5.0121800 112.9665340  43.8878870   7.2758350 109.1955780  37.1212100
   7.1526130 109.2141910  36.1721610   8.2242910 109.2434720  37.2410500
   4.3635140 124.4311080  36.3940080   4.6176640 124.3932470  35.4719450
   3.4147620 124.3044410  36.3868330  12.0765710 110.1069780  44.5237230
  11.5739310 110.8475180  44.8631040  12.8922370 110.4953780  44.2074020
  10.3687720 115.3502960  37.9698590   9.4277860 115.3653190  38.1446280
  10.6831790 114.5638920  38.4158890  12.3713300 122.5211810  39.6452850
  12.4960720 123.3442980  40.1176660  13.2378860 122.3102540  39.2977000
   2.9533140 123.7873330  31.1395550   3.7461750 124.0762160  30.6877340
   2.4337490 123.3565500  30.4608030   7.6853740 119.9068960  48.4530970
   7.0791900 119.9300560  47.7126720   7.3807850 119.1752000  48.9898220
   9.1154110 123.6349250  47.0640380  10.0675860 123.5507270  47.0140620
   8.9682330 124.2990960  47.7374170  12.0063310 123.0143460  32.5632290
  11.7204820 122.6008600  31.7486470  11.8082860 123.9431170  32.4432810
   3.4710540 119.0076740  31.0037900   3.3661180 118.3929090  31.7299280
   3.3034760 118.4842630  30.2200910   3.6224860 117.6933540  46.9827130
   2.8570530 118.2618540  46.8981800   3.8040820 117.4009750  46.0895360
   6.7113270 118.0696770  31.6079890   6.1623370 118.5166070  32.2522630
   7.3332530 117.5646020  32.1317560  10.7648210 119.4238870  47.5402150
  11.5057680 119.7614630  47.0369610  10.0020890 119.5930930  46.9871920
   2.3788390 117.0287690  33.5045190   2.8004810 116.8627560  34.3476580
   2.5039230 116.2187920  33.0100330   4.8916030 116.0525300  30.7522290
   5.4121690 115.3374320  30.3863440   5.5384430 116.6911170  31.0522800
   9.4393870 117.4753700  46.0757360   9.8534890 117.6298780  46.9247780
   8.5044870 117.6008920  46.2383140   9.9116040 114.8149860  48.0796510
  10.4936810 114.0602180  47.9916990  10.0877810 115.3457300  47.3027990
   3.7949550 108.5319850  43.4240850   3.3466850 108.5544110  42.5786400
   3.1614750 108.1338870  44.0211150   4.2009100 117.4274180  44.0453290
   4.6197210 118.2706910  43.8729530   3.2817730 117.5646220  43.8160070
   6.5373000 115.1590360  45.4291130   6.6569210 114.5631500  46.1685970
   7.3967000 115.1960050  45.0092430   8.8760900 115.7127550  44.0053640
   8.3496120 116.2370170  43.4018780   9.2192240 116.3454940  44.6363370
   2.0516520 123.7327190  45.1611020   1.5137610 124.4573250  44.8419720
   2.3050480 123.2557530  44.3708360   3.3041770 111.7011710  46.6866950
   3.8941460 111.3927560  47.3744770   2.4862010 111.2291460  46.8426850
   8.1235200 111.3177520  46.9199970   7.4350720 110.6559060  46.8549960
   8.8441220 110.8715790  47.3648430   8.7535600 107.9129150  32.9790230
   9.0337890 107.0697050  33.3349650   7.9801330 108.1452260  33.4928980
   4.9078730 124.9678400  45.4197670   4.8337430 125.8713540  45.7270040
   4.0057570 124.6490300  45.3919740   3.2915020 109.1456160  31.4237430
   2.9437020 108.4680150  30.8439880   3.4927790 108.6845670  32.2380820
   5.4564060 124.1336910  33.0424030   6.3514850 124.4721880  33.0642790
   5.4881690 123.4116320  32.4148310  12.4358410 122.6640580  45.7490230
  11.8360400 122.7233140  45.0054150  12.5652310 121.7245560  45.8787080
  13.6759860 120.4058400  31.0859940  12.8452820 120.4735050  31.5567170
  13.8531690 121.2962520  30.7826800  13.1316320 117.1505880  33.5894140
  13.8935230 117.7202530  33.6953830  13.1470690 116.5833080  34.3602450
  14.1376290 118.0055980  38.4336070  14.5085120 117.2223300  38.0272040
  14.7778220 118.6945080  38.2553370  11.1210050 119.3892560  43.8466390
  10.3069890 119.8189720  44.1092180  11.5284250 120.0010970  43.2335440
  13.1835490 117.4440250  30.7466660  13.4584330 118.3519130  30.6185880
  12.9946230 117.3802780  31.6828650   9.5811100 110.4685100  32.0420290
   9.9995980 110.2816080  31.2016950   9.2747160 109.6164150  32.3523220
  13.0800830 115.3809240  35.7396090  12.7044430 114.6137170  35.3077380
  12.3503950 115.7631940  36.2271020  12.4700450 114.5280760  45.3735610
  12.2386540 114.2993510  44.4733560  12.7305000 115.4480310  45.3280500
  10.9088520 109.7537190  48.1515310  11.7858700 109.7620590  48.5349310
  10.9209360 109.0168030  47.5407660  12.3551790 113.6066730  39.0403330
  12.8789270 113.1129380  38.4093500  12.9411210 113.7417090  39.7850900
  12.5341510 113.6906600  42.5622880  11.5844220 113.6570140  42.6767870
  12.7154520 114.6006710  42.3272650  11.8451760 112.8640080  34.9795740
  12.3410880 112.6310950  35.7644620  11.6467830 112.0251920  34.5633380
  13.2738920 111.5001030  37.5133420  13.1638200 111.3457070  38.4515690
  14.0346510 110.9721970  37.2708830  11.6204640 107.4395160  43.9716420
  12.2576860 108.0529300  44.3375610  11.7679530 107.4755820  43.0265650
  14.1629190 109.3308950  30.7539560  15.0878500 109.1990130  30.5457850
  14.1404980 109.4101770  31.7076010  14.2367680 110.1019610  33.3796270
  13.4419180 110.0364730  33.9089180  14.4410960 111.0370250  33.3681620
  11.1786100 124.1411160  37.3734660  11.7745170 123.8195730  36.6969080
  11.4364250 123.6682980  38.1647930   2.7854700 122.1288660  43.1235010
   2.5446060 122.3963220  42.2365530   3.7257340 122.2994390  43.1785870
   4.9909120 108.5921350  46.8791520   4.9298010 109.1843180  47.6286930
   5.9309500 108.4847310  46.7341780   7.6283680 108.2491410  46.5183810
   8.2424090 108.5670700  45.8564890   8.1733240 107.7640000  47.1379670
  14.0458860 124.1483040  43.9245650  13.5517140 124.5451910  43.2072780
  13.4372150 123.5232250  44.3182930   8.3691720 106.8123550  42.8453100
   7.4951560 107.1458660  42.6426030   8.2602470 106.3396730  43.6704970
   9.2763700 109.0194420  44.2294820   8.9477060 108.2046180  43.8496550
  10.2246000 108.9764230  44.1060510  11.7298310 124.7906460  41.2032390
  11.2701280 125.5422270  40.8290410  11.1010770 124.0712930  41.1447190
   2.1594030 123.0994700  40.3780520   2.6759050 122.4882060  39.8528780
   2.8091410 123.6023480  40.8691530   4.8989530 123.9903190  41.2049500
   5.1867340 123.7357490  40.3282510   5.4112750 123.4380550  41.7955070
   6.1166540 107.7293390  41.7846010   5.3338330 108.2038890  42.0642770
   5.8229470 106.8248220  41.6759190  10.6687610 108.4316490  39.8295100
  11.1095700 108.3761590  38.9816700  10.3995200 109.3474500  39.9005280
  12.5326180 108.0631730  37.8403920  12.4714580 107.1192950  37.6934940
  13.3118210 108.1711820  38.3857380   4.0020760 110.1480140  37.2962040
   3.1895270 109.7737030  36.9557920   4.5062400 109.3925220  37.5983230
   8.5045740 106.8122590  38.5345110   9.1075110 107.3842800  39.0093630
   7.7638730 107.3762030  38.3119010  11.6480340 107.2144150  33.8085390
  11.8430970 108.1127600  34.0752820  10.8610210 106.9831230  34.3018340
   2.0269940 108.2980060  35.9007090   1.3972680 107.5967370  36.0677220
   1.4875080 109.0584190  35.6840250   4.9661890 124.9119290  48.5717700
   5.8929200 124.6763560  48.6153660   4.9512320 125.7391290  48.0903730
  13.2006950 124.4544860  35.5691950  13.3759140 123.7682600  34.9252870
  12.5028520 124.9791910  35.1768620   2.1525500 107.5764040  48.3359580
   1.8709770 108.0797640  47.5720400   2.5345200 106.7785790  47.9701710
   8.7540960 106.9917620  48.9140050   8.6406410 107.3112230  49.8091570
   9.5710700 107.3930130  48.6177330  11.5339450 124.1389150  48.3958740
  12.3264770 123.6438380  48.1884700  11.8272600 124.8179290  49.0034350
   7.6599110 115.0110090  19.2774790   7.5793160 114.0964700  19.0066500
   7.2463530 115.5077160  18.5714500   5.7917150 116.7889110  21.1584060
   5.0159250 116.3089550  21.4482630   6.4430080 116.1094760  20.9840220
   9.8124580 121.1949300  19.9383190   9.3506110 120.4236540  20.2670360
  10.6250130 121.2215370  20.4435640   6.0387890 123.4807310  19.5587180
   5.4199330 123.9364810  18.9881620   6.8939670 123.6358770  19.1576880
   5.2326140 119.4646300  21.1654220   5.1634420 118.5236240  21.0043350
   5.9946000 119.5547710  21.7376790   6.2631310 112.2716680  21.3923150
   6.6396130 111.3988560  21.2796820   6.1650820 112.6075380  20.5013590
  10.0455430 109.7667120  18.3251490  10.8665050 109.2763690  18.3676970
  10.0789510 110.3564780  19.0783330   2.2344050 113.6128680  21.1865770
   2.7422270 114.1109650  21.8270790   2.7657290 112.8363880  21.0105130
  14.3354980 111.7833870  24.8895120  13.6307150 112.1715580  24.3710230
  14.6012900 112.4784160  25.4916050   6.9051240 118.3646550  16.9519090
   6.2868510 118.8296000  16.3881810   7.4174490 119.0574030  17.3688600
   1.7683000 117.8922420  23.6302690   1.4352380 118.5191340  24.2723760
   1.9449680 118.4184300  22.8504360  10.2816910 111.7067500  21.0979030
   9.5772480 111.9952390  21.6782140  10.6429070 112.5167610  20.7378590
  11.8979690 121.3242630  23.3606510  11.2143210 121.9941740  23.3523180
  12.4373980 121.5223280  22.5951370  13.3503830 111.1522290  21.4888240
  12.4028740 111.1861270  21.6203670  13.6753820 111.9661240  21.8737600
   3.8823370 107.4519470  19.7844230   4.1898350 106.8966360  19.0679730
   2.9524070 107.5863930  19.6017220   9.4338430 123.1686760  22.0751690
   9.4465590 122.7649050  21.2073950   8.8813650 123.9434050  21.9713120
  10.7283850 119.8902980  17.1641860  10.6180180 118.9477310  17.2891280
  10.7252100 120.2518620  18.0504620   8.8323870 118.0716600  23.4034300
   9.2492660 117.8576710  22.5687760   9.5563690 118.3289390  23.9742920
   6.2704130 115.5168300  16.5204350   5.3433410 115.4505680  16.7492820
   6.4228950 116.4548430  16.4059590   6.2573210 111.7885300  13.5171510
   5.3176880 111.9499260  13.6023970   6.5756470 112.5070980  12.9707500
  12.7785970 116.4703820  23.4950540  11.9504600 116.5396910  23.0200670
  13.3736450 117.0558130  23.0266370  10.3001420 117.0788600  17.0239600
   9.6813840 116.7408150  16.3765900  10.2825870 116.4348360  17.7318790
   9.7427980 113.2573140  24.4405410   9.3299160 114.0826850  24.6945400
   9.0103930 112.6718180  24.2481770   1.8760770 116.0433040  19.3024080
   1.4717770 115.3310290  18.8069980   1.9623890 115.6986280  20.1912120
   2.3442470 119.7300600  21.4663290   2.0470760 119.1246070  20.7871070
   3.2942290 119.7677910  21.3552650  10.4328080 123.3032470  25.1286390
   9.9558640 124.1104660  24.9359000   9.7489870 122.6510800  25.2812600
   8.4766120 116.3175410  14.0312350   8.9159400 115.4797840  13.8850170
   9.1894540 116.9504810  14.1176490   6.5861500 121.2571480  17.9993590
   7.0257410 121.9995810  17.5848980   6.5248390 121.4998050  18.9232550
   2.0612470 122.2817310  28.9013610   2.0327900 122.6860260  28.0342040
   1.8977440 121.3527670  28.7385210  12.0583260 107.5718220  12.3453390
  11.7455920 107.6645050  13.2452460  12.8195730 108.1499250  12.2950820
  14.0127290 123.0644410  30.1977780  14.4887010 123.5427300  30.8766860
  14.6334450 122.9961900  29.4723280  13.4160540 120.2557260  27.3577790
  13.5423600 120.0169140  26.4394970  13.4581920 119.4241800  27.8299870
   7.2777280 123.9585260  25.9272600   7.7921950 123.8693270  26.7295030
   6.4346360 124.3044960  26.2200510   9.2531680 124.2440600  15.3556600
   9.0932820 123.9543540  16.2538430   9.0878390 123.4680730  14.8201830
   8.9557810 121.7528160  13.9154600   8.2622970 121.7505450  13.2556880
   9.6980670 121.3287480  13.4848770   8.5207740 123.3790870  17.9903090
   8.9764690 122.5980250  18.3041710   8.8600260 124.0897690  18.5344270
  13.2684550 112.3089720  28.3227530  12.6528820 112.8169390  27.7942990
  12.9480970 111.4088050  28.2653470   5.3298870 111.1481610  25.7889720
   4.8678240 111.3564630  26.6009660   4.9276980 110.3340960  25.4860390
  10.3303380 112.3690560  26.9186380   9.4796970 112.0696310  27.2395450
  10.1705170 112.6132570  26.0070200   7.4253090 113.8692310  29.0185170
   7.7506500 113.0356060  28.6787400   8.2133420 114.3920830  29.1663500
   4.1587880 107.9023790  15.0660230   3.5342060 107.8983660  15.7913540
   4.0718000 107.0354750  14.6696200   3.0804960 108.8260420  22.0444000
   3.3777290 109.7323250  21.9636020   3.6290520 108.3379200  21.4303570
   8.0641040 113.4110030  16.5126300   7.4649930 114.1345830  16.3289920
   8.6120650 113.3486810  15.7302750   3.2742490 114.3032240  28.5795920
   3.1786090 113.3626970  28.4296320   4.1174470 114.5247310  28.1843990
   6.6705910 112.0473570  18.5429580   7.0635480 112.3645770  17.7298270
   7.0322760 111.1685450  18.6574100   4.9798080 110.7980880  29.8026440
   4.2896400 110.6053080  30.4372530   5.7230380 111.0815520  30.3350740
   7.2561050 114.6379320  22.6380360   6.5242170 115.1466130  22.9870460
   6.8585390 113.8209300  22.3369140   3.6938440 111.3133520  21.0432850
   3.6974500 110.8723470  20.1937390   4.5889560 111.6350850  21.1504670
   3.7558590 112.3145600  14.0339610   3.8771410 112.2732080  14.9825430
   3.3707100 113.1769750  13.8786340   7.7186960 110.0913000  22.0503300
   7.7359700 110.5421650  22.8945150   7.4702540 109.1918640  22.2636740
   2.7680090 114.6246740  13.4322910   2.1996990 114.1764990  12.8058820
   3.4769090 114.9839520  12.8988060  11.1457710 107.5045180  27.8889680
  11.4703480 106.7734840  28.4147660  11.1814220 107.1858820  26.9870670
   3.9946410 115.3735300  22.7898260   4.3616540 114.8993870  23.5359600
   3.8051470 116.2476870  23.1306600   1.7845780 114.4143940  25.1082470
   1.4802850 115.2935920  25.3332830   2.7392240 114.4743730  25.1439910
  11.0715550 117.6170290  21.4975710  11.7914670 118.1125580  21.1071820
  10.8697370 116.9388180  20.8529580   6.5325490 109.0108250  15.6405100
   5.7190100 108.5121420  15.5650410   6.3387440 109.8506500  15.2241450
   6.4534350 117.6879350  27.3844710   6.3871660 116.7675020  27.1302300
   5.8239490 117.7854790  28.0989350   9.2473880 113.3827900  13.9367260
  10.1353500 113.6945130  13.7618600   9.2178970 112.5100150  13.5447840
   5.2434470 119.5551590  14.6155430   5.5850170 120.2993820  14.1198750
   4.4147180 119.8682710  14.9780260   6.3851080 120.5099920  27.1348510
   6.3995620 119.5780880  26.9167420   5.6776180 120.5959680  27.7738280
  11.5188150 114.6939740  13.4047120  11.4351870 115.1253960  12.5543560
  12.2382340 115.1538090  13.8373940  12.5962290 117.1507260  26.4817090
  11.8710480 117.7436040  26.2846480  13.1237750 117.1430800  25.6830460
  12.5475400 121.5482000  16.1329250  11.9051560 120.8937620  16.4072970
  12.1606060 121.9537090  15.3569920   8.1261880 118.8767430  19.9800940
   8.4785700 118.2795560  19.3202310   7.2424210 118.5511660  20.1509190
   4.2125160 119.6365120  17.3871350   4.8996290 120.1834330  17.7678940
   3.4257580 120.1805850  17.4220960   3.5152370 116.6411150  16.9996710
   3.9715150 117.4516400  17.2256900   3.1640580 116.3234290  17.8315200
   5.8184980 122.1517490  24.2289010   6.4627200 122.3576870  24.9062430
   6.1814420 121.3905890  23.7759860   7.0917060 120.1549840  22.9466460
   7.7339290 119.4543000  23.0598630   7.6166410 120.9348280  22.7663350
  10.9372780 120.4398460  12.6705600  10.7110360 119.7228900  13.2630240
  10.5468980 120.1910900  11.8327350   8.8654680 120.9544740  26.1502520
   9.2010920 121.5411430  26.8280440   7.9455020 120.8237450  26.3800310
  10.5189030 118.3570400  14.3319760  10.2310730 118.8183090  15.1197640
  11.3141200 117.8968170  14.6003980   4.6943260 121.0036070  29.3190580
   4.3740130 120.2845310  29.8636270   4.0201620 121.6791140  29.3926640
   2.7357430 121.8496520  14.2623730   2.7267530 122.5826210  13.6468240
   1.8155790 121.6028100  14.3550690   7.9096860 111.2362230  24.6827380
   8.2777680 110.4157440  25.0106950   7.0495060 111.2964120  25.0983030
  11.2758890 110.1919170  15.4914940  10.6472050 110.2964840  14.7773170
  10.7810810 110.4115950  16.2808820   5.7217030 121.9124760  12.9248920
   5.8229010 121.7088750  11.9950900   4.8218770 121.6583040  13.1296700
   3.2442920 112.4705120  16.9072820   2.5359070 112.9391460  17.3486430
   3.5287400 111.8127130  17.5418010   4.8698850 113.8901820  24.9065350
   5.3684100 114.3647640  25.5717200   5.0121800 112.9665340  25.1135380
   7.2758350 109.1955780  18.3468610   7.1526130 109.2141910  17.3978120
   8.2242910 109.2434720  18.4667010   4.3635140 124.4311080  17.6196590
   4.6176640 124.3932470  16.6975960   3.4147620 124.3044410  17.6124840
  12.0765710 110.1069780  25.7493740  11.5739310 110.8475180  26.0887550
  12.8922370 110.4953780  25.4330530  10.3687720 115.3502960  19.1955100
   9.4277860 115.3653190  19.3702790  10.6831790 114.5638920  19.6415400
  12.3713300 122.5211810  20.8709360  12.4960720 123.3442980  21.3433170
  13.2378860 122.3102540  20.5233510   2.9533140 123.7873330  12.3652060
   3.7461750 124.0762160  11.9133850   2.4337490 123.3565500  11.6864540
   7.6853740 119.9068960  29.6787480   7.0791900 119.9300560  28.9383230
   7.3807850 119.1752000  30.2154730   9.1154110 123.6349250  28.2896890
  10.0675860 123.5507270  28.2397130   8.9682330 124.2990960  28.9630680
  12.0063310 123.0143460  13.7888800  11.7204820 122.6008600  12.9742980
  11.8082860 123.9431170  13.6689320   3.4710540 119.0076740  12.2294410
   3.3661180 118.3929090  12.9555790   3.3034760 118.4842630  11.4457420
   3.6224860 117.6933540  28.2083640   2.8570530 118.2618540  28.1238310
   3.8040820 117.4009750  27.3151870   6.7113270 118.0696770  12.8336400
   6.1623370 118.5166070  13.4779140   7.3332530 117.5646020  13.3574070
  10.7648210 119.4238870  28.7658660  11.5057680 119.7614630  28.2626120
  10.0020890 119.5930930  28.2128430   2.3788390 117.0287690  14.7301700
   2.8004810 116.8627560  15.5733090   2.5039230 116.2187920  14.2356840
   4.8916030 116.0525300  11.9778800   5.4121690 115.3374320  11.6119950
   5.5384430 116.6911170  12.2779310   9.4393870 117.4753700  27.3013870
   9.8534890 117.6298780  28.1504290   8.5044870 117.6008920  27.4639650
   9.9116040 114.8149860  29.3053020  10.4936810 114.0602180  29.2173500
  10.0877810 115.3457300  28.5284500   3.7949550 108.5319850  24.6497360
   3.3466850 108.5544110  23.8042910   3.1614750 108.1338870  25.2467660
   4.2009100 117.4274180  25.2709800   4.6197210 118.2706910  25.0986040
   3.2817730 117.5646220  25.0416580   6.5373000 115.1590360  26.6547640
   6.6569210 114.5631500  27.3942480   7.3967000 115.1960050  26.2348940
   8.8760900 115.7127550  25.2310150   8.3496120 116.2370170  24.6275290
   9.2192240 116.3454940  25.8619880   2.0516520 123.7327190  26.3867530
   1.5137610 124.4573250  26.0676230   2.3050480 123.2557530  25.5964870
   3.3041770 111.7011710  27.9123460   3.8941460 111.3927560  28.6001280
   2.4862010 111.2291460  28.0683360   8.1235200 111.3177520  28.1456480
   7.4350720 110.6559060  28.0806470   8.8441220 110.8715790  28.5904940
   8.7535600 107.9129150  14.2046740   9.0337890 107.0697050  14.5606160
   7.9801330 108.1452260  14.7185490   4.9078730 124.9678400  26.6454180
   4.8337430 125.8713540  26.9526550   4.0057570 124.6490300  26.6176250
   3.2915020 109.1456160  12.6493940   2.9437020 108.4680150  12.0696390
   3.4927790 108.6845670  13.4637330   5.4564060 124.1336910  14.2680540
   6.3514850 124.4721880  14.2899300   5.4881690 123.4116320  13.6404820
  12.4358410 122.6640580  26.9746740  11.8360400 122.7233140  26.2310660
  12.5652310 121.7245560  27.1043590  13.6759860 120.4058400  12.3116450
  12.8452820 120.4735050  12.7823680  13.8531690 121.2962520  12.0083310
  13.1316320 117.1505880  14.8150650  13.8935230 117.7202530  14.9210340
  13.1470690 116.5833080  15.5858960  14.1376290 118.0055980  19.6592580
  14.5085120 117.2223300  19.2528550  14.7778220 118.6945080  19.4809880
  11.1210050 119.3892560  25.0722900  10.3069890 119.8189720  25.3348690
  11.5284250 120.0010970  24.4591950  13.1835490 117.4440250  11.9723170
  13.4584330 118.3519130  11.8442390  12.9946230 117.3802780  12.9085160
   9.5811100 110.4685100  13.2676800   9.9995980 110.2816080  12.4273460
   9.2747160 109.6164150  13.5779730  13.0800830 115.3809240  16.9652600
  12.7044430 114.6137170  16.5333890  12.3503950 115.7631940  17.4527530
  12.4700450 114.5280760  26.5992120  12.2386540 114.2993510  25.6990070
  12.7305000 115.4480310  26.5537010  10.9088520 109.7537190  29.3771820
  11.7858700 109.7620590  29.7605820  10.9209360 109.0168030  28.7664170
  12.3551790 113.6066730  20.2659840  12.8789270 113.1129380  19.6350010
  12.9411210 113.7417090  21.0107410  12.5341510 113.6906600  23.7879390
  11.5844220 113.6570140  23.9024380  12.7154520 114.6006710  23.5529160
  11.8451760 112.8640080  16.2052250  12.3410880 112.6310950  16.9901130
  11.6467830 112.0251920  15.7889890  13.2738920 111.5001030  18.7389930
  13.1638200 111.3457070  19.6772200  14.0346510 110.9721970  18.4965340
  11.6204640 107.4395160  25.1972930  12.2576860 108.0529300  25.5632120
  11.7679530 107.4755820  24.2522160  14.1629190 109.3308950  11.9796070
  15.0878500 109.1990130  11.7714360  14.1404980 109.4101770  12.9332520
  14.2367680 110.1019610  14.6052780  13.4419180 110.0364730  15.1345690
  14.4410960 111.0370250  14.5938130  11.1786100 124.1411160  18.5991170
  11.7745170 123.8195730  17.9225590  11.4364250 123.6682980  19.3904440
   2.7854700 122.1288660  24.3491520   2.5446060 122.3963220  23.4622040
   3.7257340 122.2994390  24.4042380   4.9909120 108.5921350  28.1048030
   4.9298010 109.1843180  28.8543440   5.9309500 108.4847310  27.9598290
   7.6283680 108.2491410  27.7440320   8.2424090 108.5670700  27.0821400
   8.1733240 107.7640000  28.3636180  14.0458860 124.1483040  25.1502160
  13.5517140 124.5451910  24.4329290  13.4372150 123.5232250  25.5439440
   8.3691720 106.8123550  24.0709610   7.4951560 107.1458660  23.8682540
   8.2602470 106.3396730  24.8961480   9.2763700 109.0194420  25.4551330
   8.9477060 108.2046180  25.0753060  10.2246000 108.9764230  25.3317020
  11.7298310 124.7906460  22.4288900  11.2701280 125.5422270  22.0546920
  11.1010770 124.0712930  22.3703700   2.1594030 123.0994700  21.6037030
   2.6759050 122.4882060  21.0785290   2.8091410 123.6023480  22.0948040
   4.8989530 123.9903190  22.4306010   5.1867340 123.7357490  21.5539020
   5.4112750 123.4380550  23.0211580   6.1166540 107.7293390  23.0102520
   5.3338330 108.2038890  23.2899280   5.8229470 106.8248220  22.9015700
  10.6687610 108.4316490  21.0551610  11.1095700 108.3761590  20.2073210
  10.3995200 109.3474500  21.1261790  12.5326180 108.0631730  19.0660430
  12.4714580 107.1192950  18.9191450  13.3118210 108.1711820  19.6113890
   4.0020760 110.1480140  18.5218550   3.1895270 109.7737030  18.1814430
   4.5062400 109.3925220  18.8239740   8.5045740 106.8122590  19.7601620
   9.1075110 107.3842800  20.2350140   7.7638730 107.3762030  19.5375520
  11.6480340 107.2144150  15.0341900  11.8430970 108.1127600  15.3009330
  10.8610210 106.9831230  15.5274850   2.0269940 108.2980060  17.1263600
   1.3972680 107.5967370  17.2933730   1.4875080 109.0584190  16.9096760
   4.9661890 124.9119290  29.7974210   5.8929200 124.6763560  29.8410170
   4.9512320 125.7391290  29.3160240  13.2006950 124.4544860  16.7948460
  13.3759140 123.7682600  16.1509380  12.5028520 124.9791910  16.4025130
   2.1525500 107.5764040  29.5616090   1.8709770 108.0797640  28.7976910
   2.5345200 106.7785790  29.1958220   8.7540960 106.9917620  30.1396560
   8.6406410 107.3112230  31.0348080   9.5710700 107.3930130  29.8433840
  11.5339450 124.1389150  29.6215250  12.3264770 123.6438380  29.4141210
  11.8272600 124.8179290  30.2290860   5.7917150 116.7889110   2.3840570
   5.0159250 116.3089550   2.6739140   6.4430080 116.1094760   2.2096730
   5.2326140 119.4646300   2.3910730   5.1634420 118.5236240   2.2299860
   5.9946000 119.5547710   2.9633300   6.2631310 112.2716680   2.6179660
   6.6396130 111.3988560   2.5053330   6.1650820 112.6075380   1.7270100
   2.2344050 113.6128680   2.4122280   2.7422270 114.1109650   3.0527300
   2.7657290 112.8363880   2.2361640  14.3354980 111.7833870   6.1151630
  13.6307150 112.1715580   5.5966740  14.6012900 112.4784160   6.7172560
   1.7683000 117.8922420   4.8559200   1.4352380 118.5191340   5.4980270
   1.9449680 118.4184300   4.0760870  10.2816910 111.7067500   2.3235540
   9.5772480 111.9952390   2.9038650  10.6429070 112.5167610   1.9635100
  11.8979690 121.3242630   4.5863020  11.2143210 121.9941740   4.5779690
  12.4373980 121.5223280   3.8207880  13.3503830 111.1522290   2.7144750
  12.4028740 111.1861270   2.8460180  13.6753820 111.9661240   3.0994110
   9.4338430 123.1686760   3.3008200   9.4465590 122.7649050   2.4330460
   8.8813650 123.9434050   3.1969630   8.8323870 118.0716600   4.6290810
   9.2492660 117.8576710   3.7944270   9.5563690 118.3289390   5.1999430
  12.7785970 116.4703820   4.7207050  11.9504600 116.5396910   4.2457180
  13.3736450 117.0558130   4.2522880   9.7427980 113.2573140   5.6661920
   9.3299160 114.0826850   5.9201910   9.0103930 112.6718180   5.4738280
   2.3442470 119.7300600   2.6919800   2.0470760 119.1246070   2.0127580
   3.2942290 119.7677910   2.5809160  10.4328080 123.3032470   6.3542900
   9.9558640 124.1104660   6.1615510   9.7489870 122.6510800   6.5069110
   2.0612470 122.2817310  10.1270120   2.0327900 122.6860260   9.2598550
   1.8977440 121.3527670   9.9641720  14.0127290 123.0644410  11.4234290
  14.4887010 123.5427300  12.1023370  14.6334450 122.9961900  10.6979790
  13.4160540 120.2557260   8.5834300  13.5423600 120.0169140   7.6651480
  13.4581920 119.4241800   9.0556380   7.2777280 123.9585260   7.1529110
   7.7921950 123.8693270   7.9551540   6.4346360 124.3044960   7.4457020
  13.2684550 112.3089720   9.5484040  12.6528820 112.8169390   9.0199500
  12.9480970 111.4088050   9.4909980   5.3298870 111.1481610   7.0146230
   4.8678240 111.3564630   7.8266170   4.9276980 110.3340960   6.7116900
  10.3303380 112.3690560   8.1442890   9.4796970 112.0696310   8.4651960
  10.1705170 112.6132570   7.2326710   7.4253090 113.8692310  10.2441680
   7.7506500 113.0356060   9.9043910   8.2133420 114.3920830  10.3920010
   3.0804960 108.8260420   3.2700510   3.3777290 109.7323250   3.1892530
   3.6290520 108.3379200   2.6560080   3.2742490 114.3032240   9.8052430
   3.1786090 113.3626970   9.6552830   4.1174470 114.5247310   9.4100500
   4.9798080 110.7980880  11.0282950   4.2896400 110.6053080  11.6629040
   5.7230380 111.0815520  11.5607250   7.2561050 114.6379320   3.8636870
   6.5242170 115.1466130   4.2126970   6.8585390 113.8209300   3.5625650
   3.6938440 111.3133520   2.2689360   3.6974500 110.8723470   1.4193900
   4.5889560 111.6350850   2.3761180   7.7186960 110.0913000   3.2759810
   7.7359700 110.5421650   4.1201660   7.4702540 109.1918640   3.4893250
  11.1457710 107.5045180   9.1146190  11.4703480 106.7734840   9.6404170
  11.1814220 107.1858820   8.2127180   3.9946410 115.3735300   4.0154770
   4.3616540 114.8993870   4.7616110   3.8051470 116.2476870   4.3563110
   1.7845780 114.4143940   6.3338980   1.4802850 115.2935920   6.5589340
   2.7392240 114.4743730   6.3696420  11.0715550 117.6170290   2.7232220
  11.7914670 118.1125580   2.3328330  10.8697370 116.9388180   2.0786090
   6.4534350 117.6879350   8.6101220   6.3871660 116.7675020   8.3558810
   5.8239490 117.7854790   9.3245860   6.3851080 120.5099920   8.3605020
   6.3995620 119.5780880   8.1423930   5.6776180 120.5959680   8.9994790
  12.5962290 117.1507260   7.7073600  11.8710480 117.7436040   7.5102990
  13.1237750 117.1430800   6.9086970   5.8184980 122.1517490   5.4545520
   6.4627200 122.3576870   6.1318940   6.1814420 121.3905890   5.0016370
   7.0917060 120.1549840   4.1722970   7.7339290 119.4543000   4.2855140
   7.6166410 120.9348280   3.9919860   8.8654680 120.9544740   7.3759030
   9.2010920 121.5411430   8.0536950   7.9455020 120.8237450   7.6056820
   4.6943260 121.0036070  10.5447090   4.3740130 120.2845310  11.0892780
   4.0201620 121.6791140  10.6183150   7.9096860 111.2362230   5.9083890
   8.2777680 110.4157440   6.2363460   7.0495060 111.2964120   6.3239540
   4.8698850 113.8901820   6.1321860   5.3684100 114.3647640   6.7973710
   5.0121800 112.9665340   6.3391890  12.0765710 110.1069780   6.9750250
  11.5739310 110.8475180   7.3144060  12.8922370 110.4953780   6.6587040
  12.3713300 122.5211810   2.0965870  12.4960720 123.3442980   2.5689680
  13.2378860 122.3102540   1.7490020   7.6853740 119.9068960  10.9043990
   7.0791900 119.9300560  10.1639740   7.3807850 119.1752000  11.4411240
   9.1154110 123.6349250   9.5153400  10.0675860 123.5507270   9.4653640
   8.9682330 124.2990960  10.1887190   3.6224860 117.6933540   9.4340150
   2.8570530 118.2618540   9.3494820   3.8040820 117.4009750   8.5408380
  10.7648210 119.4238870   9.9915170  11.5057680 119.7614630   9.4882630
  10.0020890 119.5930930   9.4384940   9.4393870 117.4753700   8.5270380
   9.8534890 117.6298780   9.3760800   8.5044870 117.6008920   8.6896160
   9.9116040 114.8149860  10.5309530  10.4936810 114.0602180  10.4430010
  10.0877810 115.3457300   9.7541010   3.7949550 108.5319850   5.8753870
   3.3466850 108.5544110   5.0299420   3.1614750 108.1338870   6.4724170
   4.2009100 117.4274180   6.4966310   4.6197210 118.2706910   6.3242550
   3.2817730 117.5646220   6.2673090   6.5373000 115.1590360   7.8804150
   6.6569210 114.5631500   8.6198990   7.3967000 115.1960050   7.4605450
   8.8760900 115.7127550   6.4566660   8.3496120 116.2370170   5.8531800
   9.2192240 116.3454940   7.0876390   2.0516520 123.7327190   7.6124040
   1.5137610 124.4573250   7.2932740   2.3050480 123.2557530   6.8221380
   3.3041770 111.7011710   9.1379970   3.8941460 111.3927560   9.8257790
   2.4862010 111.2291460   9.2939870   8.1235200 111.3177520   9.3712990
   7.4350720 110.6559060   9.3062980   8.8441220 110.8715790   9.8161450
   4.9078730 124.9678400   7.8710690   4.8337430 125.8713540   8.1783060
   4.0057570 124.6490300   7.8432760  12.4358410 122.6640580   8.2003250
  11.8360400 122.7233140   7.4567170  12.5652310 121.7245560   8.3300100
  11.1210050 119.3892560   6.2979410  10.3069890 119.8189720   6.5605200
  11.5284250 120.0010970   5.6848460  12.4700450 114.5280760   7.8248630
  12.2386540 114.2993510   6.9246580  12.7305000 115.4480310   7.7793520
  10.9088520 109.7537190  10.6028330  11.7858700 109.7620590  10.9862330
  10.9209360 109.0168030   9.9920680  12.5341510 113.6906600   5.0135900
  11.5844220 113.6570140   5.1280890  12.7154520 114.6006710   4.7785670
  11.6204640 107.4395160   6.4229440  12.2576860 108.0529300   6.7888630
  11.7679530 107.4755820   5.4778670   2.7854700 122.1288660   5.5748030
   2.5446060 122.3963220   4.6878550   3.7257340 122.2994390   5.6298890
   4.9909120 108.5921350   9.3304540   4.9298010 109.1843180  10.0799950
   5.9309500 108.4847310   9.1854800   7.6283680 108.2491410   8.9696830
   8.2424090 108.5670700   8.3077910   8.1733240 107.7640000   9.5892690
  14.0458860 124.1483040   6.3758670  13.5517140 124.5451910   5.6585800
  13.4372150 123.5232250   6.7695950   8.3691720 106.8123550   5.2966120
   7.4951560 107.1458660   5.0939050   8.2602470 106.3396730   6.1217990
   9.2763700 109.0194420   6.6807840   8.9477060 108.2046180   6.3009570
  10.2246000 108.9764230   6.5573530  11.7298310 124.7906460   3.6545410
  11.2701280 125.5422270   3.2803430  11.1010770 124.0712930   3.5960210
   2.1594030 123.0994700   2.8293540   2.6759050 122.4882060   2.3041800
   2.8091410 123.6023480   3.3204550   4.8989530 123.9903190   3.6562520
   5.1867340 123.7357490   2.7795530   5.4112750 123.4380550   4.2468090
   6.1166540 107.7293390   4.2359030   5.3338330 108.2038890   4.5155790
   5.8229470 106.8248220   4.1272210  10.6687610 108.4316490   2.2808120
  11.1095700 108.3761590   1.4329720  10.3995200 109.3474500   2.3518300
   4.9661890 124.9119290  11.0230720   5.8929200 124.6763560  11.0666680
   4.9512320 125.7391290  10.5416750   2.1525500 107.5764040  10.7872600
   1.8709770 108.0797640  10.0233420   2.5345200 106.7785790  10.4214730
   8.7540960 106.9917620  11.3653070   8.6406410 107.3112230  12.2604590
   9.5710700 107.3930130  11.0690350  11.5339450 124.1389150  10.8471760
  12.3264770 123.6438380  10.6397720  11.8272600 124.8179290  11.4547370
   7.6599110  96.2366600 282.1183650   7.5793160  95.3221210 281.8475360
   7.2463530  96.7333670 281.4123360   5.7917150  98.0145620 283.9992920
   5.0159250  97.5346060 284.2891490   6.4430080  97.3351270 283.8249080
   9.8124580 102.4205810 282.7792050   9.3506110 101.6493050 283.1079220
  10.6250130 102.4471880 283.2844500   6.0387890 104.7063820 282.3996040
   5.4199330 105.1621320 281.8290480   6.8939670 104.8615280 281.9985740
   6.2631310  93.4973190 284.2332010   6.6396130  92.6245070 284.1205680
   6.1650820  93.8331890 283.3422450  10.0455430  90.9923630 281.1660350
  10.8665050  90.5020200 281.2085830  10.0789510  91.5821290 281.9192190
   6.9051240  99.5903060 279.7927950   6.2868510 100.0552510 279.2290670
   7.4174490 100.2830540 280.2097460   3.8823370  88.6775980 282.6253090
   4.1898350  88.1222870 281.9088590   2.9524070  88.8120440 282.4426080
  10.7283850 101.1159490 280.0050720  10.6180180 100.1733820 280.1300140
  10.7252100 101.4775130 280.8913480   6.2704130  96.7424810 279.3613210
   5.3433410  96.6762190 279.5901680   6.4228950  97.6804940 279.2468450
   6.2573210  93.0141810 276.3580370   5.3176880  93.1755770 276.4432830
   6.5756470  93.7327490 275.8116360  10.3001420  98.3045110 279.8648460
   9.6813840  97.9664660 279.2174760  10.2825870  97.6604870 280.5727650
   1.8760770  97.2689550 282.1432940   1.4717770  96.5566800 281.6478840
   1.9623890  96.9242790 283.0320980   2.3442470 100.9557110 284.3072150
   2.0470760 100.3502580 283.6279930   3.2942290 100.9934420 284.1961510
   8.4766120  97.5431920 276.8721210   8.9159400  96.7054350 276.7259030
   9.1894540  98.1761320 276.9585350   6.5861500 102.4827990 280.8402450
   7.0257410 103.2252320 280.4257840   6.5248390 102.7254560 281.7641410
  12.0583260  88.7974730 275.1862250  11.7455920  88.8901560 276.0861320
  12.8195730  89.3755760 275.1359680   9.2531680 105.4697110 278.1965460
   9.0932820 105.1800050 279.0947290   9.0878390 104.6937240 277.6610690
   8.9557810 102.9784670 276.7563460   8.2622970 102.9761960 276.0965740
   9.6980670 102.5543990 276.3257630   8.5207740 104.6047380 280.8311950
   8.9764690 103.8236760 281.1450570   8.8600260 105.3154200 281.3753130
   4.1587880  89.1280300 277.9069090   3.5342060  89.1240170 278.6322400
   4.0718000  88.2611260 277.5105060   8.0641040  94.6366540 279.3535160
   7.4649930  95.3602340 279.1698780   8.6120650  94.5743320 278.5711610
   6.6705910  93.2730080 281.3838440   7.0635480  93.5902280 280.5707130
   7.0322760  92.3941960 281.4982960   3.6938440  92.5390030 283.8841710
   3.6974500  92.0979980 283.0346250   4.5889560  92.8607360 283.9913530
   3.7558590  93.5402110 276.8748470   3.8771410  93.4988590 277.8234290
   3.3707100  94.4026260 276.7195200   2.7680090  95.8503250 276.2731770
   2.1996990  95.4021500 275.6467680   3.4769090  96.2096030 275.7396920
  11.0715550  98.8426800 284.3384570  11.7914670  99.3382090 283.9480680
  10.8697370  98.1644690 283.6938440   6.5325490  90.2364760 278.4813960
   5.7190100  89.7377930 278.4059270   6.3387440  91.0763010 278.0650310
   9.2473880  94.6084410 276.7776120  10.1353500  94.9201640 276.6027460
   9.2178970  93.7356660 276.3856700   5.2434470 100.7808100 277.4564290
   5.5850170 101.5250330 276.9607610   4.4147180 101.0939220 277.8189120
  11.5188150  95.9196250 276.2455980  11.4351870  96.3510470 275.3952420
  12.2382340  96.3794600 276.6782800  12.5475400 102.7738510 278.9738110
  11.9051560 102.1194130 279.2481830  12.1606060 103.1793600 278.1978780
   8.1261880 100.1023940 282.8209800   8.4785700  99.5052070 282.1611170
   7.2424210  99.7768170 282.9918050   4.2125160 100.8621630 280.2280210
   4.8996290 101.4090840 280.6087800   3.4257580 101.4062360 280.2629820
   3.5152370  97.8667660 279.8405570   3.9715150  98.6772910 280.0665760
   3.1640580  97.5490800 280.6724060  10.9372780 101.6654970 275.5114460
  10.7110360 100.9485410 276.1039100  10.5468980 101.4167410 274.6736210
  10.5189030  99.5826910 277.1728620  10.2310730 100.0439600 277.9606500
  11.3141200  99.1224680 277.4412840   2.7357430 103.0753030 277.1032590
   2.7267530 103.8082720 276.4877100   1.8155790 102.8284610 277.1959550
  11.2758890  91.4175680 278.3323800  10.6472050  91.5221350 277.6182030
  10.7810810  91.6372460 279.1217680   5.7217030 103.1381270 275.7657780
   5.8229010 102.9345260 274.8359760   4.8218770 102.8839550 275.9705560
   3.2442920  93.6961630 279.7481680   2.5359070  94.1647970 280.1895290
   3.5287400  93.0383640 280.3826870   7.2758350  90.4212290 281.1877470
   7.1526130  90.4398420 280.2386980   8.2242910  90.4691230 281.3075870
   4.3635140 105.6567590 280.4605450   4.6176640 105.6188980 279.5384820
   3.4147620 105.5300920 280.4533700  10.3687720  96.5759470 282.0363960
   9.4277860  96.5909700 282.2111650  10.6831790  95.7895430 282.4824260
  12.3713300 103.7468320 283.7118220  12.4960720 104.5699490 284.1842030
  13.2378860 103.5359050 283.3642370   2.9533140 105.0129840 275.2060920
   3.7461750 105.3018670 274.7542710   2.4337490 104.5822010 274.5273400
  12.0063310 104.2399970 276.6297660  11.7204820 103.8265110 275.8151840
  11.8082860 105.1687680 276.5098180   3.4710540 100.2333250 275.0703270
   3.3661180  99.6185600 275.7964650   3.3034760  99.7099140 274.2866280
   6.7113270  99.2953280 275.6745260   6.1623370  99.7422580 276.3188000
   7.3332530  98.7902530 276.1982930   2.3788390  98.2544200 277.5710560
   2.8004810  98.0884070 278.4141950   2.5039230  97.4444430 277.0765700
   4.8916030  97.2781810 274.8187660   5.4121690  96.5630830 274.4528810
   5.5384430  97.9167680 275.1188170   8.7535600  89.1385660 277.0455600
   9.0337890  88.2953560 277.4015020   7.9801330  89.3708770 277.5594350
   3.2915020  90.3712670 275.4902800   2.9437020  89.6936660 274.9105250
   3.4927790  89.9102180 276.3046190   5.4564060 105.3593420 277.1089400
   6.3514850 105.6978390 277.1308160   5.4881690 104.6372830 276.4813680
  13.6759860 101.6314910 275.1525310  12.8452820 101.6991560 275.6232540
  13.8531690 102.5219030 274.8492170  13.1316320  98.3762390 277.6559510
  13.8935230  98.9459040 277.7619200  13.1470690  97.8089590 278.4267820
  14.1376290  99.2312490 282.5001440  14.5085120  98.4479810 282.0937410
  14.7778220  99.9201590 282.3218740  13.1835490  98.6696760 274.8132030
  13.4584330  99.5775640 274.6851250  12.9946230  98.6059290 275.7494020
   9.5811100  91.6941610 276.1085660   9.9995980  91.5072590 275.2682320
   9.2747160  90.8420660 276.4188590  13.0800830  96.6065750 279.8061460
  12.7044430  95.8393680 279.3742750  12.3503950  96.9888450 280.2936390
  12.3551790  94.8323240 283.1068700  12.8789270  94.3385890 282.4758870
  12.9411210  94.9673600 283.8516270  11.8451760  94.0896590 279.0461110
  12.3410880  93.8567460 279.8309990  11.6467830  93.2508430 278.6298750
  13.2738920  92.7257540 281.5798790  13.1638200  92.5713580 282.5181060
  14.0346510  92.1978480 281.3374200  14.1629190  90.5565460 274.8204930
  15.0878500  90.4246640 274.6123220  14.1404980  90.6358280 275.7741380
  14.2367680  91.3276120 277.4461640  13.4419180  91.2621240 277.9754550
  14.4410960  92.2626760 277.4346990  11.1786100 105.3667670 281.4400030
  11.7745170 105.0452240 280.7634450  11.4364250 104.8939490 282.2313300
  10.6687610  89.6573000 283.8960470  11.1095700  89.6018100 283.0482070
  10.3995200  90.5731010 283.9670650  12.5326180  89.2888240 281.9069290
  12.4714580  88.3449460 281.7600310  13.3118210  89.3968330 282.4522750
   4.0020760  91.3736650 281.3627410   3.1895270  90.9993540 281.0223290
   4.5062400  90.6181730 281.6648600   8.5045740  88.0379100 282.6010480
   9.1075110  88.6099310 283.0759000   7.7638730  88.6018540 282.3784380
  11.6480340  88.4400660 277.8750760  11.8430970  89.3384110 278.1418190
  10.8610210  88.2087740 278.3683710   2.0269940  89.5236570 279.9672460
   1.3972680  88.8223880 280.1342590   1.4875080  90.2840700 279.7505620
  13.2006950 105.6801370 279.6357320  13.3759140 104.9939110 278.9918240
  12.5028520 106.2048420 279.2433990   7.6599110  96.2366600 263.3440160
   7.5793160  95.3221210 263.0731870   7.2463530  96.7333670 262.6379870
   5.7917150  98.0145620 265.2249430   5.0159250  97.5346060 265.5148000
   6.4430080  97.3351270 265.0505590   9.8124580 102.4205810 264.0048560
   9.3506110 101.6493050 264.3335730  10.6250130 102.4471880 264.5101010
   6.0387890 104.7063820 263.6252550   5.4199330 105.1621320 263.0546990
   6.8939670 104.8615280 263.2242250   5.2326140 100.6902810 265.2319590
   5.1634420  99.7492750 265.0708720   5.9946000 100.7804220 265.8042160
   6.2631310  93.4973190 265.4588520   6.6396130  92.6245070 265.3462190
   6.1650820  93.8331890 264.5678960  10.0455430  90.9923630 262.3916860
  10.8665050  90.5020200 262.4342340  10.0789510  91.5821290 263.1448700
   2.2344050  94.8385190 265.2531140   2.7422270  95.3366160 265.8936160
   2.7657290  94.0620390 265.0770500  14.3354980  93.0090380 268.9560490
  13.6307150  93.3972090 268.4375600  14.6012900  93.7040670 269.5581420
   6.9051240  99.5903060 261.0184460   6.2868510 100.0552510 260.4547180
   7.4174490 100.2830540 261.4353970   1.7683000  99.1178930 267.6968060
   1.4352380  99.7447850 268.3389130   1.9449680  99.6440810 266.9169730
  10.2816910  92.9324010 265.1644400   9.5772480  93.2208900 265.7447510
  10.6429070  93.7424120 264.8043960  11.8979690 102.5499140 267.4271880
  11.2143210 103.2198250 267.4188550  12.4373980 102.7479790 266.6616740
   3.8823370  88.6775980 263.8509600   4.1898350  88.1222870 263.1345100
   2.9524070  88.8120440 263.6682590   9.4338430 104.3943270 266.1417060
   9.4465590 103.9905560 265.2739320   8.8813650 105.1690560 266.0378490
  10.7283850 101.1159490 261.2307230  10.6180180 100.1733820 261.3556650
  10.7252100 101.4775130 262.1169990   8.8323870  99.2973110 267.4699670
   9.2492660  99.0833220 266.6353130   9.5563690  99.5545900 268.0408290
   6.2704130  96.7424810 260.5869720   5.3433410  96.6762190 260.8158190
   6.4228950  97.6804940 260.4724960   6.2573210  93.0141810 257.5836880
   5.3176880  93.1755770 257.6689340   6.5756470  93.7327490 257.0372870
  12.7785970  97.6960330 267.5615910  11.9504600  97.7653420 267.0866040
  13.3736450  98.2814640 267.0931740  10.3001420  98.3045110 261.0904970
   9.6813840  97.9664660 260.4431270  10.2825870  97.6604870 261.7984160
   9.7427980  94.4829650 268.5070780   9.3299160  95.3083360 268.7610770
   9.0103930  93.8974690 268.3147140   1.8760770  97.2689550 263.3689450
   1.4717770  96.5566800 262.8735350   1.9623890  96.9242790 264.2577490
   2.3442470 100.9557110 265.5328660   2.0470760 100.3502580 264.8536440
   3.2942290 100.9934420 265.4218020  10.4328080 104.5288980 269.1951760
   9.9558640 105.3361170 269.0024370   9.7489870 103.8767310 269.3477970
   8.4766120  97.5431920 258.0977720   8.9159400  96.7054350 257.9515540
   9.1894540  98.1761320 258.1841860   6.5861500 102.4827990 262.0658960
   7.0257410 103.2252320 261.6514350   6.5248390 102.7254560 262.9897920
   2.0612470 103.5073820 272.9678980   2.0327900 103.9116770 272.1007410
   1.8977440 102.5784180 272.8050580  12.0583260  88.7974730 256.4118760
  11.7455920  88.8901560 257.3117830  12.8195730  89.3755760 256.3616190
  14.0127290 104.2900920 274.2643150  14.4887010 104.7683810 274.9432230
  14.6334450 104.2218410 273.5388650  13.4160540 101.4813770 271.4243160
  13.5423600 101.2425650 270.5060340  13.4581920 100.6498310 271.8965240
   7.2777280 105.1841770 269.9937970   7.7921950 105.0949780 270.7960400
   6.4346360 105.5301470 270.2865880   9.2531680 105.4697110 259.4221970
   9.0932820 105.1800050 260.3203800   9.0878390 104.6937240 258.8867200
   8.9557810 102.9784670 257.9819970   8.2622970 102.9761960 257.3222250
   9.6980670 102.5543990 257.5514140   8.5207740 104.6047380 262.0568460
   8.9764690 103.8236760 262.3707080   8.8600260 105.3154200 262.6009640
  13.2684550  93.5346230 272.3892900  12.6528820  94.0425900 271.8608360
  12.9480970  92.6344560 272.3318840   5.3298870  92.3738120 269.8555090
   4.8678240  92.5821140 270.6675030   4.9276980  91.5597470 269.5525760
  10.3303380  93.5947070 270.9851750   9.4796970  93.2952820 271.3060820
  10.1705170  93.8389080 270.0735570   7.4253090  95.0948820 273.0850540
   7.7506500  94.2612570 272.7452770   8.2133420  95.6177340 273.2328870
   4.1587880  89.1280300 259.1325600   3.5342060  89.1240170 259.8578910
   4.0718000  88.2611260 258.7361570   3.0804960  90.0516930 266.1109370
   3.3777290  90.9579760 266.0301390   3.6290520  89.5635710 265.4968940
   8.0641040  94.6366540 260.5791670   7.4649930  95.3602340 260.3955290
   8.6120650  94.5743320 259.7968120   3.2742490  95.5288750 272.6461290
   3.1786090  94.5883480 272.4961690   4.1174470  95.7503820 272.2509360
   6.6705910  93.2730080 262.6094950   7.0635480  93.5902280 261.7963640
   7.0322760  92.3941960 262.7239470   4.9798080  92.0237390 273.8691810
   4.2896400  91.8309590 274.5037900   5.7230380  92.3072030 274.4016110
   7.2561050  95.8635830 266.7045730   6.5242170  96.3722640 267.0535830
   6.8585390  95.0465810 266.4034510   3.6938440  92.5390030 265.1098220
   3.6974500  92.0979980 264.2602760   4.5889560  92.8607360 265.2170040
   3.7558590  93.5402110 258.1004980   3.8771410  93.4988590 259.0490800
   3.3707100  94.4026260 257.9451710   7.7186960  91.3169510 266.1168670
   7.7359700  91.7678160 266.9610520   7.4702540  90.4175150 266.3302110
   2.7680090  95.8503250 257.4988280   2.1996990  95.4021500 256.8724190
   3.4769090  96.2096030 256.9653430  11.1457710  88.7301690 271.9555050
  11.4703480  87.9991350 272.4813030  11.1814220  88.4115330 271.0536040
   3.9946410  96.5991810 266.8563630   4.3616540  96.1250380 267.6024970
   3.8051470  97.4733380 267.1971970   1.7845780  95.6400450 269.1747840
   1.4802850  96.5192430 269.3998200   2.7392240  95.7000240 269.2105280
  11.0715550  98.8426800 265.5641080  11.7914670  99.3382090 265.1737190
  10.8697370  98.1644690 264.9194950   6.5325490  90.2364760 259.7070470
   5.7190100  89.7377930 259.6315780   6.3387440  91.0763010 259.2906820
   6.4534350  98.9135860 271.4510080   6.3871660  97.9931530 271.1967670
   5.8239490  99.0111300 272.1654720   9.2473880  94.6084410 258.0032630
  10.1353500  94.9201640 257.8283970   9.2178970  93.7356660 257.6113210
   5.2434470 100.7808100 258.6820800   5.5850170 101.5250330 258.1864120
   4.4147180 101.0939220 259.0445630   6.3851080 101.7356430 271.2013880
   6.3995620 100.8037390 270.9832790   5.6776180 101.8216190 271.8403650
  11.5188150  95.9196250 257.4712490  11.4351870  96.3510470 256.6208930
  12.2382340  96.3794600 257.9039310  12.5962290  98.3763770 270.5482460
  11.8710480  98.9692550 270.3511850  13.1237750  98.3687310 269.7495830
  12.5475400 102.7738510 260.1994620  11.9051560 102.1194130 260.4738340
  12.1606060 103.1793600 259.4235290   8.1261880 100.1023940 264.0466310
   8.4785700  99.5052070 263.3867680   7.2424210  99.7768170 264.2174560
   4.2125160 100.8621630 261.4536720   4.8996290 101.4090840 261.8344310
   3.4257580 101.4062360 261.4886330   3.5152370  97.8667660 261.0662080
   3.9715150  98.6772910 261.2922270   3.1640580  97.5490800 261.8980570
   5.8184980 103.3774000 268.2954380   6.4627200 103.5833380 268.9727800
   6.1814420 102.6162400 267.8425230   7.0917060 101.3806350 267.0131830
   7.7339290 100.6799510 267.1264000   7.6166410 102.1604790 266.8328720
  10.9372780 101.6654970 256.7370970  10.7110360 100.9485410 257.3295610
  10.5468980 101.4167410 255.8992720   8.8654680 102.1801250 270.2167890
   9.2010920 102.7667940 270.8945810   7.9455020 102.0493960 270.4465680
  10.5189030  99.5826910 258.3985130  10.2310730 100.0439600 259.1863010
  11.3141200  99.1224680 258.6669350   4.6943260 102.2292580 273.3855950
   4.3740130 101.5101820 273.9301640   4.0201620 102.9047650 273.4592010
   2.7357430 103.0753030 258.3289100   2.7267530 103.8082720 257.7133610
   1.8155790 102.8284610 258.4216060   7.9096860  92.4618740 268.7492750
   8.2777680  91.6413950 269.0772320   7.0495060  92.5220630 269.1648400
  11.2758890  91.4175680 259.5580310  10.6472050  91.5221350 258.8438540
  10.7810810  91.6372460 260.3474190   5.7217030 103.1381270 256.9914290
   5.8229010 102.9345260 256.0616270   4.8218770 102.8839550 257.1962070
   3.2442920  93.6961630 260.9738190   2.5359070  94.1647970 261.4151800
   3.5287400  93.0383640 261.6083380   4.8698850  95.1158330 268.9730720
   5.3684100  95.5904150 269.6382570   5.0121800  94.1921850 269.1800750
   7.2758350  90.4212290 262.4133980   7.1526130  90.4398420 261.4643490
   8.2242910  90.4691230 262.5332380   4.3635140 105.6567590 261.6861960
   4.6176640 105.6188980 260.7641330   3.4147620 105.5300920 261.6790210
  12.0765710  91.3326290 269.8159110  11.5739310  92.0731690 270.1552920
  12.8922370  91.7210290 269.4995900  10.3687720  96.5759470 263.2620470
   9.4277860  96.5909700 263.4368160  10.6831790  95.7895430 263.7080770
  12.3713300 103.7468320 264.9374730  12.4960720 104.5699490 265.4098540
  13.2378860 103.5359050 264.5898880   2.9533140 105.0129840 256.4317430
   3.7461750 105.3018670 255.9799220   2.4337490 104.5822010 255.7529910
   7.6853740 101.1325470 273.7452850   7.0791900 101.1557070 273.0048600
   7.3807850 100.4008510 274.2820100   9.1154110 104.8605760 272.3562260
  10.0675860 104.7763780 272.3062500   8.9682330 105.5247470 273.0296050
  12.0063310 104.2399970 257.8554170  11.7204820 103.8265110 257.0408350
  11.8082860 105.1687680 257.7354690   3.4710540 100.2333250 256.2959780
   3.3661180  99.6185600 257.0221160   3.3034760  99.7099140 255.5122790
   3.6224860  98.9190050 272.2749010   2.8570530  99.4875050 272.1903680
   3.8040820  98.6266260 271.3817240   6.7113270  99.2953280 256.9001770
   6.1623370  99.7422580 257.5444510   7.3332530  98.7902530 257.4239440
  10.7648210 100.6495380 272.8324030  11.5057680 100.9871140 272.3291490
  10.0020890 100.8187440 272.2793800   2.3788390  98.2544200 258.7967070
   2.8004810  98.0884070 259.6398460   2.5039230  97.4444430 258.3022210
   4.8916030  97.2781810 256.0444170   5.4121690  96.5630830 255.6785320
   5.5384430  97.9167680 256.3444680   9.4393870  98.7010210 271.3679240
   9.8534890  98.8555290 272.2169660   8.5044870  98.8265430 271.5305020
   9.9116040  96.0406370 273.3718390  10.4936810  95.2858690 273.2838870
  10.0877810  96.5713810 272.5949870   3.7949550  89.7576360 268.7162730
   3.3466850  89.7800620 267.8708280   3.1614750  89.3595380 269.3133030
   4.2009100  98.6530690 269.3375170   4.6197210  99.4963420 269.1651410
   3.2817730  98.7902730 269.1081950   6.5373000  96.3846870 270.7213010
   6.6569210  95.7888010 271.4607850   7.3967000  96.4216560 270.3014310
   8.8760900  96.9384060 269.2975520   8.3496120  97.4626680 268.6940660
   9.2192240  97.5711450 269.9285250   2.0516520 104.9583700 270.4532900
   1.5137610 105.6829760 270.1341600   2.3050480 104.4814040 269.6630240
   3.3041770  92.9268220 271.9788830   3.8941460  92.6184070 272.6666650
   2.4862010  92.4547970 272.1348730   8.1235200  92.5434030 272.2121850
   7.4350720  91.8815570 272.1471840   8.8441220  92.0972300 272.6570310
   8.7535600  89.1385660 258.2712110   9.0337890  88.2953560 258.6271530
   7.9801330  89.3708770 258.7850860   4.9078730 106.1934910 270.7119550
   4.8337430 107.0970050 271.0191920   4.0057570 105.8746810 270.6841620
   3.2915020  90.3712670 256.7159310   2.9437020  89.6936660 256.1361760
   3.4927790  89.9102180 257.5302700   5.4564060 105.3593420 258.3345910
   6.3514850 105.6978390 258.3564670   5.4881690 104.6372830 257.7070190
  12.4358410 103.8897090 271.0412110  11.8360400 103.9489650 270.2976030
  12.5652310 102.9502070 271.1708960  13.6759860 101.6314910 256.3781820
  12.8452820 101.6991560 256.8489050  13.8531690 102.5219030 256.0748680
  13.1316320  98.3762390 258.8816020  13.8935230  98.9459040 258.9875710
  13.1470690  97.8089590 259.6524330  14.1376290  99.2312490 263.7257950
  14.5085120  98.4479810 263.3193920  14.7778220  99.9201590 263.5475250
  11.1210050 100.6149070 269.1388270  10.3069890 101.0446230 269.4014060
  11.5284250 101.2267480 268.5257320  13.1835490  98.6696760 256.0388540
  13.4584330  99.5775640 255.9107760  12.9946230  98.6059290 256.9750530
   9.5811100  91.6941610 257.3342170   9.9995980  91.5072590 256.4938830
   9.2747160  90.8420660 257.6445100  13.0800830  96.6065750 261.0317970
  12.7044430  95.8393680 260.5999260  12.3503950  96.9888450 261.5192900
  12.4700450  95.7537270 270.6657490  12.2386540  95.5250020 269.7655440
  12.7305000  96.6736820 270.6202380  10.9088520  90.9793700 273.4437190
  11.7858700  90.9877100 273.8271190  10.9209360  90.2424540 272.8329540
  12.3551790  94.8323240 264.3325210  12.8789270  94.3385890 263.7015380
  12.9411210  94.9673600 265.0772780  12.5341510  94.9163110 267.8544760
  11.5844220  94.8826650 267.9689750  12.7154520  95.8263220 267.6194530
  11.8451760  94.0896590 260.2717620  12.3410880  93.8567460 261.0566500
  11.6467830  93.2508430 259.8555260  13.2738920  92.7257540 262.8055300
  13.1638200  92.5713580 263.7437570  14.0346510  92.1978480 262.5630710
  11.6204640  88.6651670 269.2638300  12.2576860  89.2785810 269.6297490
  11.7679530  88.7012330 268.3187530  14.1629190  90.5565460 256.0461440
  15.0878500  90.4246640 255.8379730  14.1404980  90.6358280 256.9997890
  14.2367680  91.3276120 258.6718150  13.4419180  91.2621240 259.2011060
  14.4410960  92.2626760 258.6603500  11.1786100 105.3667670 262.6656540
  11.7745170 105.0452240 261.9890960  11.4364250 104.8939490 263.4569810
   2.7854700 103.3545170 268.4156890   2.5446060 103.6219730 267.5287410
   3.7257340 103.5250900 268.4707750   4.9909120  89.8177860 272.1713400
   4.9298010  90.4099690 272.9208810   5.9309500  89.7103820 272.0263660
   7.6283680  89.4747920 271.8105690   8.2424090  89.7927210 271.1486770
   8.1733240  88.9896510 272.4301550  14.0458860 105.3739550 269.2167530
  13.5517140 105.7708420 268.4994660  13.4372150 104.7488760 269.6104810
   8.3691720  88.0380060 268.1374980   7.4951560  88.3715170 267.9347910
   8.2602470  87.5653240 268.9626850   9.2763700  90.2450930 269.5216700
   8.9477060  89.4302690 269.1418430  10.2246000  90.2020740 269.3982390
  11.7298310 106.0162970 266.4954270  11.2701280 106.7678780 266.1212290
  11.1010770 105.2969440 266.4369070   2.1594030 104.3251210 265.6702400
   2.6759050 103.7138570 265.1450660   2.8091410 104.8279990 266.1613410
   4.8989530 105.2159700 266.4971380   5.1867340 104.9614000 265.6204390
   5.4112750 104.6637060 267.0876950   6.1166540  88.9549900 267.0767890
   5.3338330  89.4295400 267.3564650   5.8229470  88.0504730 266.9681070
  10.6687610  89.6573000 265.1216980  11.1095700  89.6018100 264.2738580
  10.3995200  90.5731010 265.1927160  12.5326180  89.2888240 263.1325800
  12.4714580  88.3449460 262.9856820  13.3118210  89.3968330 263.6779260
   4.0020760  91.3736650 262.5883920   3.1895270  90.9993540 262.2479800
   4.5062400  90.6181730 262.8905110   8.5045740  88.0379100 263.8266990
   9.1075110  88.6099310 264.3015510   7.7638730  88.6018540 263.6040890
  11.6480340  88.4400660 259.1007270  11.8430970  89.3384110 259.3674700
  10.8610210  88.2087740 259.5940220   2.0269940  89.5236570 261.1928970
   1.3972680  88.8223880 261.3599100   1.4875080  90.2840700 260.9762130
   4.9661890 106.1375800 273.8639580   5.8929200 105.9020070 273.9075540
   4.9512320 106.9647800 273.3825610  13.2006950 105.6801370 260.8613830
  13.3759140 104.9939110 260.2174750  12.5028520 106.2048420 260.4690500
   2.1525500  88.8020550 273.6281460   1.8709770  89.3054150 272.8642280
   2.5345200  88.0042300 273.2623590   8.7540960  88.2174130 274.2061930
   8.6406410  88.5368740 275.1013450   9.5710700  88.6186640 273.9099210
  11.5339450 105.3645660 273.6880620  12.3264770 104.8694890 273.4806580
  11.8272600 106.0435800 274.2956230   7.6599110  96.2366600 244.5696670
   7.5793160  95.3221210 244.2988380   7.2463530  96.7333670 243.8636380
   5.7917150  98.0145620 246.4505940   5.0159250  97.5346060 246.7404510
   6.4430080  97.3351270 246.2762100   9.8124580 102.4205810 245.2305070
   9.3506110 101.6493050 245.5592240  10.6250130 102.4471880 245.7357520
   6.0387890 104.7063820 244.8509060   5.4199330 105.1621320 244.2803500
   6.8939670 104.8615280 244.4498760   5.2326140 100.6902810 246.4576100
   5.1634420  99.7492750 246.2965230   5.9946000 100.7804220 247.0298670
   6.2631310  93.4973190 246.6845030   6.6396130  92.6245070 246.5718700
   6.1650820  93.8331890 245.7935470  10.0455430  90.9923630 243.6173370
  10.8665050  90.5020200 243.6598850  10.0789510  91.5821290 244.3705210
   2.2344050  94.8385190 246.4787650   2.7422270  95.3366160 247.1192670
   2.7657290  94.0620390 246.3027010  14.3354980  93.0090380 250.1817000
  13.6307150  93.3972090 249.6632110  14.6012900  93.7040670 250.7837930
   6.9051240  99.5903060 242.2440970   6.2868510 100.0552510 241.6803690
   7.4174490 100.2830540 242.6610480   1.7683000  99.1178930 248.9224570
   1.4352380  99.7447850 249.5645640   1.9449680  99.6440810 248.1426240
  10.2816910  92.9324010 246.3900910   9.5772480  93.2208900 246.9704020
  10.6429070  93.7424120 246.0300470  11.8979690 102.5499140 248.6528390
  11.2143210 103.2198250 248.6445060  12.4373980 102.7479790 247.8873250
  13.3503830  92.3778800 246.7810120  12.4028740  92.4117780 246.9125550
  13.6753820  93.1917750 247.1659480   3.8823370  88.6775980 245.0766110
   4.1898350  88.1222870 244.3601610   2.9524070  88.8120440 244.8939100
   9.4338430 104.3943270 247.3673570   9.4465590 103.9905560 246.4995830
   8.8813650 105.1690560 247.2635000  10.7283850 101.1159490 242.4563740
  10.6180180 100.1733820 242.5813160  10.7252100 101.4775130 243.3426500
   8.8323870  99.2973110 248.6956180   9.2492660  99.0833220 247.8609640
   9.5563690  99.5545900 249.2664800   6.2704130  96.7424810 241.8126230
   5.3433410  96.6762190 242.0414700   6.4228950  97.6804940 241.6981470
   6.2573210  93.0141810 238.8093390   5.3176880  93.1755770 238.8945850
   6.5756470  93.7327490 238.2629380  12.7785970  97.6960330 248.7872420
  11.9504600  97.7653420 248.3122550  13.3736450  98.2814640 248.3188250
  10.3001420  98.3045110 242.3161480   9.6813840  97.9664660 241.6687780
  10.2825870  97.6604870 243.0240670   9.7427980  94.4829650 249.7327290
   9.3299160  95.3083360 249.9867280   9.0103930  93.8974690 249.5403650
   1.8760770  97.2689550 244.5945960   1.4717770  96.5566800 244.0991860
   1.9623890  96.9242790 245.4834000   2.3442470 100.9557110 246.7585170
   2.0470760 100.3502580 246.0792950   3.2942290 100.9934420 246.6474530
  10.4328080 104.5288980 250.4208270   9.9558640 105.3361170 250.2280880
   9.7489870 103.8767310 250.5734480   8.4766120  97.5431920 239.3234230
   8.9159400  96.7054350 239.1772050   9.1894540  98.1761320 239.4098370
   6.5861500 102.4827990 243.2915470   7.0257410 103.2252320 242.8770860
   6.5248390 102.7254560 244.2154430   2.0612470 103.5073820 254.1935490
   2.0327900 103.9116770 253.3263920   1.8977440 102.5784180 254.0307090
  12.0583260  88.7974730 237.6375270  11.7455920  88.8901560 238.5374340
  12.8195730  89.3755760 237.5872700  14.0127290 104.2900920 255.4899660
  14.4887010 104.7683810 256.1688740  14.6334450 104.2218410 254.7645160
  13.4160540 101.4813770 252.6499670  13.5423600 101.2425650 251.7316850
  13.4581920 100.6498310 253.1221750   7.2777280 105.1841770 251.2194480
   7.7921950 105.0949780 252.0216910   6.4346360 105.5301470 251.5122390
   9.2531680 105.4697110 240.6478480   9.0932820 105.1800050 241.5460310
   9.0878390 104.6937240 240.1123710   8.9557810 102.9784670 239.2076480
   8.2622970 102.9761960 238.5478760   9.6980670 102.5543990 238.7770650
   8.5207740 104.6047380 243.2824970   8.9764690 103.8236760 243.5963590
   8.8600260 105.3154200 243.8266150  13.2684550  93.5346230 253.6149410
  12.6528820  94.0425900 253.0864870  12.9480970  92.6344560 253.5575350
   5.3298870  92.3738120 251.0811600   4.8678240  92.5821140 251.8931540
   4.9276980  91.5597470 250.7782270  10.3303380  93.5947070 252.2108260
   9.4796970  93.2952820 252.5317330  10.1705170  93.8389080 251.2992080
   7.4253090  95.0948820 254.3107050   7.7506500  94.2612570 253.9709280
   8.2133420  95.6177340 254.4585380   4.1587880  89.1280300 240.3582110
   3.5342060  89.1240170 241.0835420   4.0718000  88.2611260 239.9618080
   3.0804960  90.0516930 247.3365880   3.3777290  90.9579760 247.2557900
   3.6290520  89.5635710 246.7225450   8.0641040  94.6366540 241.8048180
   7.4649930  95.3602340 241.6211800   8.6120650  94.5743320 241.0224630
   3.2742490  95.5288750 253.8717800   3.1786090  94.5883480 253.7218200
   4.1174470  95.7503820 253.4765870   6.6705910  93.2730080 243.8351460
   7.0635480  93.5902280 243.0220150   7.0322760  92.3941960 243.9495980
   4.9798080  92.0237390 255.0948320   4.2896400  91.8309590 255.7294410
   5.7230380  92.3072030 255.6272620   7.2561050  95.8635830 247.9302240
   6.5242170  96.3722640 248.2792340   6.8585390  95.0465810 247.6291020
   3.6938440  92.5390030 246.3354730   3.6974500  92.0979980 245.4859270
   4.5889560  92.8607360 246.4426550   3.7558590  93.5402110 239.3261490
   3.8771410  93.4988590 240.2747310   3.3707100  94.4026260 239.1708220
   7.7186960  91.3169510 247.3425180   7.7359700  91.7678160 248.1867030
   7.4702540  90.4175150 247.5558620   2.7680090  95.8503250 238.7244790
   2.1996990  95.4021500 238.0980700   3.4769090  96.2096030 238.1909940
  11.1457710  88.7301690 253.1811560  11.4703480  87.9991350 253.7069540
  11.1814220  88.4115330 252.2792550   3.9946410  96.5991810 248.0820140
   4.3616540  96.1250380 248.8281480   3.8051470  97.4733380 248.4228480
   1.7845780  95.6400450 250.4004350   1.4802850  96.5192430 250.6254710
   2.7392240  95.7000240 250.4361790  11.0715550  98.8426800 246.7897590
  11.7914670  99.3382090 246.3993700  10.8697370  98.1644690 246.1451460
   6.5325490  90.2364760 240.9326980   5.7190100  89.7377930 240.8572290
   6.3387440  91.0763010 240.5163330   6.4534350  98.9135860 252.6766590
   6.3871660  97.9931530 252.4224180   5.8239490  99.0111300 253.3911230
   9.2473880  94.6084410 239.2289140  10.1353500  94.9201640 239.0540480
   9.2178970  93.7356660 238.8369720   5.2434470 100.7808100 239.9077310
   5.5850170 101.5250330 239.4120630   4.4147180 101.0939220 240.2702140
   6.3851080 101.7356430 252.4270390   6.3995620 100.8037390 252.2089300
   5.6776180 101.8216190 253.0660160  11.5188150  95.9196250 238.6969000
  11.4351870  96.3510470 237.8465440  12.2382340  96.3794600 239.1295820
  12.5962290  98.3763770 251.7738970  11.8710480  98.9692550 251.5768360
  13.1237750  98.3687310 250.9752340  12.5475400 102.7738510 241.4251130
  11.9051560 102.1194130 241.6994850  12.1606060 103.1793600 240.6491800
   8.1261880 100.1023940 245.2722820   8.4785700  99.5052070 244.6124190
   7.2424210  99.7768170 245.4431070   4.2125160 100.8621630 242.6793230
   4.8996290 101.4090840 243.0600820   3.4257580 101.4062360 242.7142840
   3.5152370  97.8667660 242.2918590   3.9715150  98.6772910 242.5178780
   3.1640580  97.5490800 243.1237080   5.8184980 103.3774000 249.5210890
   6.4627200 103.5833380 250.1984310   6.1814420 102.6162400 249.0681740
   7.0917060 101.3806350 248.2388340   7.7339290 100.6799510 248.3520510
   7.6166410 102.1604790 248.0585230  10.9372780 101.6654970 237.9627480
  10.7110360 100.9485410 238.5552120  10.5468980 101.4167410 237.1249230
   8.8654680 102.1801250 251.4424400   9.2010920 102.7667940 252.1202320
   7.9455020 102.0493960 251.6722190  10.5189030  99.5826910 239.6241640
  10.2310730 100.0439600 240.4119520  11.3141200  99.1224680 239.8925860
   4.6943260 102.2292580 254.6112460   4.3740130 101.5101820 255.1558150
   4.0201620 102.9047650 254.6848520   2.7357430 103.0753030 239.5545610
   2.7267530 103.8082720 238.9390120   1.8155790 102.8284610 239.6472570
   7.9096860  92.4618740 249.9749260   8.2777680  91.6413950 250.3028830
   7.0495060  92.5220630 250.3904910  11.2758890  91.4175680 240.7836820
  10.6472050  91.5221350 240.0695050  10.7810810  91.6372460 241.5730700
   5.7217030 103.1381270 238.2170800   5.8229010 102.9345260 237.2872780
   4.8218770 102.8839550 238.4218580   3.2442920  93.6961630 242.1994700
   2.5359070  94.1647970 242.6408310   3.5287400  93.0383640 242.8339890
   4.8698850  95.1158330 250.1987230   5.3684100  95.5904150 250.8639080
   5.0121800  94.1921850 250.4057260   7.2758350  90.4212290 243.6390490
   7.1526130  90.4398420 242.6900000   8.2242910  90.4691230 243.7588890
   4.3635140 105.6567590 242.9118470   4.6176640 105.6188980 241.9897840
   3.4147620 105.5300920 242.9046720  12.0765710  91.3326290 251.0415620
  11.5739310  92.0731690 251.3809430  12.8922370  91.7210290 250.7252410
  10.3687720  96.5759470 244.4876980   9.4277860  96.5909700 244.6624670
  10.6831790  95.7895430 244.9337280  12.3713300 103.7468320 246.1631240
  12.4960720 104.5699490 246.6355050  13.2378860 103.5359050 245.8155390
   2.9533140 105.0129840 237.6573940   3.7461750 105.3018670 237.2055730
   2.4337490 104.5822010 236.9786420   7.6853740 101.1325470 254.9709360
   7.0791900 101.1557070 254.2305110   7.3807850 100.4008510 255.5076610
   9.1154110 104.8605760 253.5818770  10.0675860 104.7763780 253.5319010
   8.9682330 105.5247470 254.2552560  12.0063310 104.2399970 239.0810680
  11.7204820 103.8265110 238.2664860  11.8082860 105.1687680 238.9611200
   3.4710540 100.2333250 237.5216290   3.3661180  99.6185600 238.2477670
   3.3034760  99.7099140 236.7379300   3.6224860  98.9190050 253.5005520
   2.8570530  99.4875050 253.4160190   3.8040820  98.6266260 252.6073750
   6.7113270  99.2953280 238.1258280   6.1623370  99.7422580 238.7701020
   7.3332530  98.7902530 238.6495950  10.7648210 100.6495380 254.0580540
  11.5057680 100.9871140 253.5548000  10.0020890 100.8187440 253.5050310
   2.3788390  98.2544200 240.0223580   2.8004810  98.0884070 240.8654970
   2.5039230  97.4444430 239.5278720   4.8916030  97.2781810 237.2700680
   5.4121690  96.5630830 236.9041830   5.5384430  97.9167680 237.5701190
   9.4393870  98.7010210 252.5935750   9.8534890  98.8555290 253.4426170
   8.5044870  98.8265430 252.7561530   9.9116040  96.0406370 254.5974900
  10.4936810  95.2858690 254.5095380  10.0877810  96.5713810 253.8206380
   3.7949550  89.7576360 249.9419240   3.3466850  89.7800620 249.0964790
   3.1614750  89.3595380 250.5389540   4.2009100  98.6530690 250.5631680
   4.6197210  99.4963420 250.3907920   3.2817730  98.7902730 250.3338460
   6.5373000  96.3846870 251.9469520   6.6569210  95.7888010 252.6864360
   7.3967000  96.4216560 251.5270820   8.8760900  96.9384060 250.5232030
   8.3496120  97.4626680 249.9197170   9.2192240  97.5711450 251.1541760
   2.0516520 104.9583700 251.6789410   1.5137610 105.6829760 251.3598110
   2.3050480 104.4814040 250.8886750   3.3041770  92.9268220 253.2045340
   3.8941460  92.6184070 253.8923160   2.4862010  92.4547970 253.3605240
   8.1235200  92.5434030 253.4378360   7.4350720  91.8815570 253.3728350
   8.8441220  92.0972300 253.8826820   8.7535600  89.1385660 239.4968620
   9.0337890  88.2953560 239.8528040   7.9801330  89.3708770 240.0107370
   4.9078730 106.1934910 251.9376060   4.8337430 107.0970050 252.2448430
   4.0057570 105.8746810 251.9098130   3.2915020  90.3712670 237.9415820
   2.9437020  89.6936660 237.3618270   3.4927790  89.9102180 238.7559210
   5.4564060 105.3593420 239.5602420   6.3514850 105.6978390 239.5821180
   5.4881690 104.6372830 238.9326700  12.4358410 103.8897090 252.2668620
  11.8360400 103.9489650 251.5232540  12.5652310 102.9502070 252.3965470
  13.6759860 101.6314910 237.6038330  12.8452820 101.6991560 238.0745560
  13.8531690 102.5219030 237.3005190  13.1316320  98.3762390 240.1072530
  13.8935230  98.9459040 240.2132220  13.1470690  97.8089590 240.8780840
  14.1376290  99.2312490 244.9514460  14.5085120  98.4479810 244.5450430
  14.7778220  99.9201590 244.7731760  11.1210050 100.6149070 250.3644780
  10.3069890 101.0446230 250.6270570  11.5284250 101.2267480 249.7513830
  13.1835490  98.6696760 237.2645050  13.4584330  99.5775640 237.1364270
  12.9946230  98.6059290 238.2007040   9.5811100  91.6941610 238.5598680
   9.9995980  91.5072590 237.7195340   9.2747160  90.8420660 238.8701610
  13.0800830  96.6065750 242.2574480  12.7044430  95.8393680 241.8255770
  12.3503950  96.9888450 242.7449410  12.4700450  95.7537270 251.8914000
  12.2386540  95.5250020 250.9911950  12.7305000  96.6736820 251.8458890
  10.9088520  90.9793700 254.6693700  11.7858700  90.9877100 255.0527700
  10.9209360  90.2424540 254.0586050  12.3551790  94.8323240 245.5581720
  12.8789270  94.3385890 244.9271890  12.9411210  94.9673600 246.3029290
  12.5341510  94.9163110 249.0801270  11.5844220  94.8826650 249.1946260
  12.7154520  95.8263220 248.8451040  11.8451760  94.0896590 241.4974130
  12.3410880  93.8567460 242.2823010  11.6467830  93.2508430 241.0811770
  13.2738920  92.7257540 244.0311810  13.1638200  92.5713580 244.9694080
  14.0346510  92.1978480 243.7887220  11.6204640  88.6651670 250.4894810
  12.2576860  89.2785810 250.8554000  11.7679530  88.7012330 249.5444040
  14.1629190  90.5565460 237.2717950  15.0878500  90.4246640 237.0636240
  14.1404980  90.6358280 238.2254400  14.2367680  91.3276120 239.8974660
  13.4419180  91.2621240 240.4267570  14.4410960  92.2626760 239.8860010
  11.1786100 105.3667670 243.8913050  11.7745170 105.0452240 243.2147470
  11.4364250 104.8939490 244.6826320   2.7854700 103.3545170 249.6413400
   2.5446060 103.6219730 248.7543920   3.7257340 103.5250900 249.6964260
   4.9909120  89.8177860 253.3969910   4.9298010  90.4099690 254.1465320
   5.9309500  89.7103820 253.2520170   7.6283680  89.4747920 253.0362200
   8.2424090  89.7927210 252.3743280   8.1733240  88.9896510 253.6558060
  14.0458860 105.3739550 250.4424040  13.5517140 105.7708420 249.7251170
  13.4372150 104.7488760 250.8361320   8.3691720  88.0380060 249.3631490
   7.4951560  88.3715170 249.1604420   8.2602470  87.5653240 250.1883360
   9.2763700  90.2450930 250.7473210   8.9477060  89.4302690 250.3674940
  10.2246000  90.2020740 250.6238900  11.7298310 106.0162970 247.7210780
  11.2701280 106.7678780 247.3468800  11.1010770 105.2969440 247.6625580
   2.1594030 104.3251210 246.8958910   2.6759050 103.7138570 246.3707170
   2.8091410 104.8279990 247.3869920   4.8989530 105.2159700 247.7227890
   5.1867340 104.9614000 246.8460900   5.4112750 104.6637060 248.3133460
   6.1166540  88.9549900 248.3024400   5.3338330  89.4295400 248.5821160
   5.8229470  88.0504730 248.1937580  10.6687610  89.6573000 246.3473490
  11.1095700  89.6018100 245.4995090  10.3995200  90.5731010 246.4183670
  12.5326180  89.2888240 244.3582310  12.4714580  88.3449460 244.2113330
  13.3118210  89.3968330 244.9035770   4.0020760  91.3736650 243.8140430
   3.1895270  90.9993540 243.4736310   4.5062400  90.6181730 244.1161620
   8.5045740  88.0379100 245.0523500   9.1075110  88.6099310 245.5272020
   7.7638730  88.6018540 244.8297400  11.6480340  88.4400660 240.3263780
  11.8430970  89.3384110 240.5931210  10.8610210  88.2087740 240.8196730
   2.0269940  89.5236570 242.4185480   1.3972680  88.8223880 242.5855610
   1.4875080  90.2840700 242.2018640   4.9661890 106.1375800 255.0896090
   5.8929200 105.9020070 255.1332050   4.9512320 106.9647800 254.6082120
  13.2006950 105.6801370 242.0870340  13.3759140 104.9939110 241.4431260
  12.5028520 106.2048420 241.6947010   2.1525500  88.8020550 254.8537970
   1.8709770  89.3054150 254.0898790   2.5345200  88.0042300 254.4880100
   8.7540960  88.2174130 255.4318440   8.6406410  88.5368740 256.3269960
   9.5710700  88.6186640 255.1355720  11.5339450 105.3645660 254.9137130
  12.3264770 104.8694890 254.7063090  11.8272600 106.0435800 255.5212740
   7.6599110  96.2366600 225.7953180   7.5793160  95.3221210 225.5244890
   7.2463530  96.7333670 225.0892890   5.7917150  98.0145620 227.6762450
   5.0159250  97.5346060 227.9661020   6.4430080  97.3351270 227.5018610
   9.8124580 102.4205810 226.4561580   9.3506110 101.6493050 226.7848750
  10.6250130 102.4471880 226.9614030   6.0387890 104.7063820 226.0765570
   5.4199330 105.1621320 225.5060010   6.8939670 104.8615280 225.6755270
   5.2326140 100.6902810 227.6832610   5.1634420  99.7492750 227.5221740
   5.9946000 100.7804220 228.2555180   6.2631310  93.4973190 227.9101540
   6.6396130  92.6245070 227.7975210   6.1650820  93.8331890 227.0191980
  10.0455430  90.9923630 224.8429880  10.8665050  90.5020200 224.8855360
  10.0789510  91.5821290 225.5961720   2.2344050  94.8385190 227.7044160
   2.7422270  95.3366160 228.3449180   2.7657290  94.0620390 227.5283520
  14.3354980  93.0090380 231.4073510  13.6307150  93.3972090 230.8888620
  14.6012900  93.7040670 232.0094440   6.9051240  99.5903060 223.4697480
   6.2868510 100.0552510 222.9060200   7.4174490 100.2830540 223.8866990
   1.7683000  99.1178930 230.1481080   1.4352380  99.7447850 230.7902150
   1.9449680  99.6440810 229.3682750  10.2816910  92.9324010 227.6157420
   9.5772480  93.2208900 228.1960530  10.6429070  93.7424120 227.2556980
  11.8979690 102.5499140 229.8784900  11.2143210 103.2198250 229.8701570
  12.4373980 102.7479790 229.1129760  13.3503830  92.3778800 228.0066630
  12.4028740  92.4117780 228.1382060  13.6753820  93.1917750 228.3915990
   3.8823370  88.6775980 226.3022620   4.1898350  88.1222870 225.5858120
   2.9524070  88.8120440 226.1195610   9.4338430 104.3943270 228.5930080
   9.4465590 103.9905560 227.7252340   8.8813650 105.1690560 228.4891510
  10.7283850 101.1159490 223.6820250  10.6180180 100.1733820 223.8069670
  10.7252100 101.4775130 224.5683010   8.8323870  99.2973110 229.9212690
   9.2492660  99.0833220 229.0866150   9.5563690  99.5545900 230.4921310
   6.2704130  96.7424810 223.0382740   5.3433410  96.6762190 223.2671210
   6.4228950  97.6804940 222.9237980   6.2573210  93.0141810 220.0349900
   5.3176880  93.1755770 220.1202360   6.5756470  93.7327490 219.4885890
  12.7785970  97.6960330 230.0128930  11.9504600  97.7653420 229.5379060
  13.3736450  98.2814640 229.5444760  10.3001420  98.3045110 223.5417990
   9.6813840  97.9664660 222.8944290  10.2825870  97.6604870 224.2497180
   9.7427980  94.4829650 230.9583800   9.3299160  95.3083360 231.2123790
   9.0103930  93.8974690 230.7660160   1.8760770  97.2689550 225.8202470
   1.4717770  96.5566800 225.3248370   1.9623890  96.9242790 226.7090510
   2.3442470 100.9557110 227.9841680   2.0470760 100.3502580 227.3049460
   3.2942290 100.9934420 227.8731040  10.4328080 104.5288980 231.6464780
   9.9558640 105.3361170 231.4537390   9.7489870 103.8767310 231.7990990
   8.4766120  97.5431920 220.5490740   8.9159400  96.7054350 220.4028560
   9.1894540  98.1761320 220.6354880   6.5861500 102.4827990 224.5171980
   7.0257410 103.2252320 224.1027370   6.5248390 102.7254560 225.4410940
   2.0612470 103.5073820 235.4192000   2.0327900 103.9116770 234.5520430
   1.8977440 102.5784180 235.2563600  12.0583260  88.7974730 218.8631780
  11.7455920  88.8901560 219.7630850  12.8195730  89.3755760 218.8129210
  14.0127290 104.2900920 236.7156170  14.4887010 104.7683810 237.3945250
  14.6334450 104.2218410 235.9901670  13.4160540 101.4813770 233.8756180
  13.5423600 101.2425650 232.9573360  13.4581920 100.6498310 234.3478260
   7.2777280 105.1841770 232.4450990   7.7921950 105.0949780 233.2473420
   6.4346360 105.5301470 232.7378900   9.2531680 105.4697110 221.8734990
   9.0932820 105.1800050 222.7716820   9.0878390 104.6937240 221.3380220
   8.9557810 102.9784670 220.4332990   8.2622970 102.9761960 219.7735270
   9.6980670 102.5543990 220.0027160   8.5207740 104.6047380 224.5081480
   8.9764690 103.8236760 224.8220100   8.8600260 105.3154200 225.0522660
  13.2684550  93.5346230 234.8405920  12.6528820  94.0425900 234.3121380
  12.9480970  92.6344560 234.7831860   5.3298870  92.3738120 232.3068110
   4.8678240  92.5821140 233.1188050   4.9276980  91.5597470 232.0038780
  10.3303380  93.5947070 233.4364770   9.4796970  93.2952820 233.7573840
  10.1705170  93.8389080 232.5248590   7.4253090  95.0948820 235.5363560
   7.7506500  94.2612570 235.1965790   8.2133420  95.6177340 235.6841890
   4.1587880  89.1280300 221.5838620   3.5342060  89.1240170 222.3091930
   4.0718000  88.2611260 221.1874590   3.0804960  90.0516930 228.5622390
   3.3777290  90.9579760 228.4814410   3.6290520  89.5635710 227.9481960
   8.0641040  94.6366540 223.0304690   7.4649930  95.3602340 222.8468310
   8.6120650  94.5743320 222.2481140   3.2742490  95.5288750 235.0974310
   3.1786090  94.5883480 234.9474710   4.1174470  95.7503820 234.7022380
   6.6705910  93.2730080 225.0607970   7.0635480  93.5902280 224.2476660
   7.0322760  92.3941960 225.1752490   4.9798080  92.0237390 236.3204830
   4.2896400  91.8309590 236.9550920   5.7230380  92.3072030 236.8529130
   7.2561050  95.8635830 229.1558750   6.5242170  96.3722640 229.5048850
   6.8585390  95.0465810 228.8547530   3.6938440  92.5390030 227.5611240
   3.6974500  92.0979980 226.7115780   4.5889560  92.8607360 227.6683060
   3.7558590  93.5402110 220.5518000   3.8771410  93.4988590 221.5003820
   3.3707100  94.4026260 220.3964730   7.7186960  91.3169510 228.5681690
   7.7359700  91.7678160 229.4123540   7.4702540  90.4175150 228.7815130
   2.7680090  95.8503250 219.9501300   2.1996990  95.4021500 219.3237210
   3.4769090  96.2096030 219.4166450  11.1457710  88.7301690 234.4068070
  11.4703480  87.9991350 234.9326050  11.1814220  88.4115330 233.5049060
   3.9946410  96.5991810 229.3076650   4.3616540  96.1250380 230.0537990
   3.8051470  97.4733380 229.6484990   1.7845780  95.6400450 231.6260860
   1.4802850  96.5192430 231.8511220   2.7392240  95.7000240 231.6618300
  11.0715550  98.8426800 228.0154100  11.7914670  99.3382090 227.6250210
  10.8697370  98.1644690 227.3707970   6.5325490  90.2364760 222.1583490
   5.7190100  89.7377930 222.0828800   6.3387440  91.0763010 221.7419840
   6.4534350  98.9135860 233.9023100   6.3871660  97.9931530 233.6480690
   5.8239490  99.0111300 234.6167740   9.2473880  94.6084410 220.4545650
  10.1353500  94.9201640 220.2796990   9.2178970  93.7356660 220.0626230
   5.2434470 100.7808100 221.1333820   5.5850170 101.5250330 220.6377140
   4.4147180 101.0939220 221.4958650   6.3851080 101.7356430 233.6526900
   6.3995620 100.8037390 233.4345810   5.6776180 101.8216190 234.2916670
  11.5188150  95.9196250 219.9225510  11.4351870  96.3510470 219.0721950
  12.2382340  96.3794600 220.3552330  12.5962290  98.3763770 232.9995480
  11.8710480  98.9692550 232.8024870  13.1237750  98.3687310 232.2008850
  12.5475400 102.7738510 222.6507640  11.9051560 102.1194130 222.9251360
  12.1606060 103.1793600 221.8748310   8.1261880 100.1023940 226.4979330
   8.4785700  99.5052070 225.8380700   7.2424210  99.7768170 226.6687580
   4.2125160 100.8621630 223.9049740   4.8996290 101.4090840 224.2857330
   3.4257580 101.4062360 223.9399350   3.5152370  97.8667660 223.5175100
   3.9715150  98.6772910 223.7435290   3.1640580  97.5490800 224.3493590
   5.8184980 103.3774000 230.7467400   6.4627200 103.5833380 231.4240820
   6.1814420 102.6162400 230.2938250   7.0917060 101.3806350 229.4644850
   7.7339290 100.6799510 229.5777020   7.6166410 102.1604790 229.2841740
  10.9372780 101.6654970 219.1883990  10.7110360 100.9485410 219.7808630
  10.5468980 101.4167410 218.3505740   8.8654680 102.1801250 232.6680910
   9.2010920 102.7667940 233.3458830   7.9455020 102.0493960 232.8978700
  10.5189030  99.5826910 220.8498150  10.2310730 100.0439600 221.6376030
  11.3141200  99.1224680 221.1182370   4.6943260 102.2292580 235.8368970
   4.3740130 101.5101820 236.3814660   4.0201620 102.9047650 235.9105030
   2.7357430 103.0753030 220.7802120   2.7267530 103.8082720 220.1646630
   1.8155790 102.8284610 220.8729080   7.9096860  92.4618740 231.2005770
   8.2777680  91.6413950 231.5285340   7.0495060  92.5220630 231.6161420
  11.2758890  91.4175680 222.0093330  10.6472050  91.5221350 221.2951560
  10.7810810  91.6372460 222.7987210   5.7217030 103.1381270 219.4427310
   5.8229010 102.9345260 218.5129290   4.8218770 102.8839550 219.6475090
   3.2442920  93.6961630 223.4251210   2.5359070  94.1647970 223.8664820
   3.5287400  93.0383640 224.0596400   4.8698850  95.1158330 231.4243740
   5.3684100  95.5904150 232.0895590   5.0121800  94.1921850 231.6313770
   7.2758350  90.4212290 224.8647000   7.1526130  90.4398420 223.9156510
   8.2242910  90.4691230 224.9845400   4.3635140 105.6567590 224.1374980
   4.6176640 105.6188980 223.2154350   3.4147620 105.5300920 224.1303230
  12.0765710  91.3326290 232.2672130  11.5739310  92.0731690 232.6065940
  12.8922370  91.7210290 231.9508920  10.3687720  96.5759470 225.7133490
   9.4277860  96.5909700 225.8881180  10.6831790  95.7895430 226.1593790
  12.3713300 103.7468320 227.3887750  12.4960720 104.5699490 227.8611560
  13.2378860 103.5359050 227.0411900   2.9533140 105.0129840 218.8830450
   3.7461750 105.3018670 218.4312240   2.4337490 104.5822010 218.2042930
   7.6853740 101.1325470 236.1965870   7.0791900 101.1557070 235.4561620
   7.3807850 100.4008510 236.7333120   9.1154110 104.8605760 234.8075280
  10.0675860 104.7763780 234.7575520   8.9682330 105.5247470 235.4809070
  12.0063310 104.2399970 220.3067190  11.7204820 103.8265110 219.4921370
  11.8082860 105.1687680 220.1867710   3.4710540 100.2333250 218.7472800
   3.3661180  99.6185600 219.4734180   3.3034760  99.7099140 217.9635810
   3.6224860  98.9190050 234.7262030   2.8570530  99.4875050 234.6416700
   3.8040820  98.6266260 233.8330260   6.7113270  99.2953280 219.3514790
   6.1623370  99.7422580 219.9957530   7.3332530  98.7902530 219.8752460
  10.7648210 100.6495380 235.2837050  11.5057680 100.9871140 234.7804510
  10.0020890 100.8187440 234.7306820   2.3788390  98.2544200 221.2480090
   2.8004810  98.0884070 222.0911480   2.5039230  97.4444430 220.7535230
   4.8916030  97.2781810 218.4957190   5.4121690  96.5630830 218.1298340
   5.5384430  97.9167680 218.7957700   9.4393870  98.7010210 233.8192260
   9.8534890  98.8555290 234.6682680   8.5044870  98.8265430 233.9818040
   9.9116040  96.0406370 235.8231410  10.4936810  95.2858690 235.7351890
  10.0877810  96.5713810 235.0462890   3.7949550  89.7576360 231.1675750
   3.3466850  89.7800620 230.3221300   3.1614750  89.3595380 231.7646050
   4.2009100  98.6530690 231.7888190   4.6197210  99.4963420 231.6164430
   3.2817730  98.7902730 231.5594970   6.5373000  96.3846870 233.1726030
   6.6569210  95.7888010 233.9120870   7.3967000  96.4216560 232.7527330
   8.8760900  96.9384060 231.7488540   8.3496120  97.4626680 231.1453680
   9.2192240  97.5711450 232.3798270   2.0516520 104.9583700 232.9045920
   1.5137610 105.6829760 232.5854620   2.3050480 104.4814040 232.1143260
   3.3041770  92.9268220 234.4301850   3.8941460  92.6184070 235.1179670
   2.4862010  92.4547970 234.5861750   8.1235200  92.5434030 234.6634870
   7.4350720  91.8815570 234.5984860   8.8441220  92.0972300 235.1083330
   8.7535600  89.1385660 220.7225130   9.0337890  88.2953560 221.0784550
   7.9801330  89.3708770 221.2363880   4.9078730 106.1934910 233.1632570
   4.8337430 107.0970050 233.4704940   4.0057570 105.8746810 233.1354640
   3.2915020  90.3712670 219.1672330   2.9437020  89.6936660 218.5874780
   3.4927790  89.9102180 219.9815720   5.4564060 105.3593420 220.7858930
   6.3514850 105.6978390 220.8077690   5.4881690 104.6372830 220.1583210
  12.4358410 103.8897090 233.4925130  11.8360400 103.9489650 232.7489050
  12.5652310 102.9502070 233.6221980  13.6759860 101.6314910 218.8294840
  12.8452820 101.6991560 219.3002070  13.8531690 102.5219030 218.5261700
  13.1316320  98.3762390 221.3329040  13.8935230  98.9459040 221.4388730
  13.1470690  97.8089590 222.1037350  14.1376290  99.2312490 226.1770970
  14.5085120  98.4479810 225.7706940  14.7778220  99.9201590 225.9988270
  11.1210050 100.6149070 231.5901290  10.3069890 101.0446230 231.8527080
  11.5284250 101.2267480 230.9770340  13.1835490  98.6696760 218.4901560
  13.4584330  99.5775640 218.3620780  12.9946230  98.6059290 219.4263550
   9.5811100  91.6941610 219.7855190   9.9995980  91.5072590 218.9451850
   9.2747160  90.8420660 220.0958120  13.0800830  96.6065750 223.4830990
  12.7044430  95.8393680 223.0512280  12.3503950  96.9888450 223.9705920
  12.4700450  95.7537270 233.1170510  12.2386540  95.5250020 232.2168460
  12.7305000  96.6736820 233.0715400  10.9088520  90.9793700 235.8950210
  11.7858700  90.9877100 236.2784210  10.9209360  90.2424540 235.2842560
  12.3551790  94.8323240 226.7838230  12.8789270  94.3385890 226.1528400
  12.9411210  94.9673600 227.5285800  12.5341510  94.9163110 230.3057780
  11.5844220  94.8826650 230.4202770  12.7154520  95.8263220 230.0707550
  11.8451760  94.0896590 222.7230640  12.3410880  93.8567460 223.5079520
  11.6467830  93.2508430 222.3068280  13.2738920  92.7257540 225.2568320
  13.1638200  92.5713580 226.1950590  14.0346510  92.1978480 225.0143730
  11.6204640  88.6651670 231.7151320  12.2576860  89.2785810 232.0810510
  11.7679530  88.7012330 230.7700550  14.1629190  90.5565460 218.4974460
  15.0878500  90.4246640 218.2892750  14.1404980  90.6358280 219.4510910
  14.2367680  91.3276120 221.1231170  13.4419180  91.2621240 221.6524080
  14.4410960  92.2626760 221.1116520  11.1786100 105.3667670 225.1169560
  11.7745170 105.0452240 224.4403980  11.4364250 104.8939490 225.9082830
   2.7854700 103.3545170 230.8669910   2.5446060 103.6219730 229.9800430
   3.7257340 103.5250900 230.9220770   4.9909120  89.8177860 234.6226420
   4.9298010  90.4099690 235.3721830   5.9309500  89.7103820 234.4776680
   7.6283680  89.4747920 234.2618710   8.2424090  89.7927210 233.5999790
   8.1733240  88.9896510 234.8814570  14.0458860 105.3739550 231.6680550
  13.5517140 105.7708420 230.9507680  13.4372150 104.7488760 232.0617830
   8.3691720  88.0380060 230.5888000   7.4951560  88.3715170 230.3860930
   8.2602470  87.5653240 231.4139870   9.2763700  90.2450930 231.9729720
   8.9477060  89.4302690 231.5931450  10.2246000  90.2020740 231.8495410
  11.7298310 106.0162970 228.9467290  11.2701280 106.7678780 228.5725310
  11.1010770 105.2969440 228.8882090   2.1594030 104.3251210 228.1215420
   2.6759050 103.7138570 227.5963680   2.8091410 104.8279990 228.6126430
   4.8989530 105.2159700 228.9484400   5.1867340 104.9614000 228.0717410
   5.4112750 104.6637060 229.5389970   6.1166540  88.9549900 229.5280910
   5.3338330  89.4295400 229.8077670   5.8229470  88.0504730 229.4194090
  10.6687610  89.6573000 227.5730000  11.1095700  89.6018100 226.7251600
  10.3995200  90.5731010 227.6440180  12.5326180  89.2888240 225.5838820
  12.4714580  88.3449460 225.4369840  13.3118210  89.3968330 226.1292280
   4.0020760  91.3736650 225.0396940   3.1895270  90.9993540 224.6992820
   4.5062400  90.6181730 225.3418130   8.5045740  88.0379100 226.2780010
   9.1075110  88.6099310 226.7528530   7.7638730  88.6018540 226.0553910
  11.6480340  88.4400660 221.5520290  11.8430970  89.3384110 221.8187720
  10.8610210  88.2087740 222.0453240   2.0269940  89.5236570 223.6441990
   1.3972680  88.8223880 223.8112120   1.4875080  90.2840700 223.4275150
   4.9661890 106.1375800 236.3152600   5.8929200 105.9020070 236.3588560
   4.9512320 106.9647800 235.8338630  13.2006950 105.6801370 223.3126850
  13.3759140 104.9939110 222.6687770  12.5028520 106.2048420 222.9203520
   2.1525500  88.8020550 236.0794480   1.8709770  89.3054150 235.3155300
   2.5345200  88.0042300 235.7136610   8.7540960  88.2174130 236.6574950
   8.6406410  88.5368740 237.5526470   9.5710700  88.6186640 236.3612230
  11.5339450 105.3645660 236.1393640  12.3264770 104.8694890 235.9319600
  11.8272600 106.0435800 236.7469250   7.6599110  96.2366600 207.0209690
   7.5793160  95.3221210 206.7501400   7.2463530  96.7333670 206.3149400
   5.7917150  98.0145620 208.9018960   5.0159250  97.5346060 209.1917530
   6.4430080  97.3351270 208.7275120   9.8124580 102.4205810 207.6818090
   9.3506110 101.6493050 208.0105260  10.6250130 102.4471880 208.1870540
   6.0387890 104.7063820 207.3022080   5.4199330 105.1621320 206.7316520
   6.8939670 104.8615280 206.9011780   5.2326140 100.6902810 208.9089120
   5.1634420  99.7492750 208.7478250   5.9946000 100.7804220 209.4811690
   6.2631310  93.4973190 209.1358050   6.6396130  92.6245070 209.0231720
   6.1650820  93.8331890 208.2448490  10.0455430  90.9923630 206.0686390
  10.8665050  90.5020200 206.1111870  10.0789510  91.5821290 206.8218230
   2.2344050  94.8385190 208.9300670   2.7422270  95.3366160 209.5705690
   2.7657290  94.0620390 208.7540030  14.3354980  93.0090380 212.6330020
  13.6307150  93.3972090 212.1145130  14.6012900  93.7040670 213.2350950
   6.9051240  99.5903060 204.6953990   6.2868510 100.0552510 204.1316710
   7.4174490 100.2830540 205.1123500   1.7683000  99.1178930 211.3737590
   1.4352380  99.7447850 212.0158660   1.9449680  99.6440810 210.5939260
  10.2816910  92.9324010 208.8413930   9.5772480  93.2208900 209.4217040
  10.6429070  93.7424120 208.4813490  11.8979690 102.5499140 211.1041410
  11.2143210 103.2198250 211.0958080  12.4373980 102.7479790 210.3386270
  13.3503830  92.3778800 209.2323140  12.4028740  92.4117780 209.3638570
  13.6753820  93.1917750 209.6172500   3.8823370  88.6775980 207.5279130
   4.1898350  88.1222870 206.8114630   2.9524070  88.8120440 207.3452120
   9.4338430 104.3943270 209.8186590   9.4465590 103.9905560 208.9508850
   8.8813650 105.1690560 209.7148020  10.7283850 101.1159490 204.9076760
  10.6180180 100.1733820 205.0326180  10.7252100 101.4775130 205.7939520
   8.8323870  99.2973110 211.1469200   9.2492660  99.0833220 210.3122660
   9.5563690  99.5545900 211.7177820   6.2704130  96.7424810 204.2639250
   5.3433410  96.6762190 204.4927720   6.4228950  97.6804940 204.1494490
   6.2573210  93.0141810 201.2606410   5.3176880  93.1755770 201.3458870
   6.5756470  93.7327490 200.7142400  12.7785970  97.6960330 211.2385440
  11.9504600  97.7653420 210.7635570  13.3736450  98.2814640 210.7701270
  10.3001420  98.3045110 204.7674500   9.6813840  97.9664660 204.1200800
  10.2825870  97.6604870 205.4753690   9.7427980  94.4829650 212.1840310
   9.3299160  95.3083360 212.4380300   9.0103930  93.8974690 211.9916670
   1.8760770  97.2689550 207.0458980   1.4717770  96.5566800 206.5504880
   1.9623890  96.9242790 207.9347020   2.3442470 100.9557110 209.2098190
   2.0470760 100.3502580 208.5305970   3.2942290 100.9934420 209.0987550
  10.4328080 104.5288980 212.8721290   9.9558640 105.3361170 212.6793900
   9.7489870 103.8767310 213.0247500   8.4766120  97.5431920 201.7747250
   8.9159400  96.7054350 201.6285070   9.1894540  98.1761320 201.8611390
   6.5861500 102.4827990 205.7428490   7.0257410 103.2252320 205.3283880
   6.5248390 102.7254560 206.6667450   2.0612470 103.5073820 216.6448510
   2.0327900 103.9116770 215.7776940   1.8977440 102.5784180 216.4820110
  12.0583260  88.7974730 200.0888290  11.7455920  88.8901560 200.9887360
  12.8195730  89.3755760 200.0385720  14.0127290 104.2900920 217.9412680
  14.4887010 104.7683810 218.6201760  14.6334450 104.2218410 217.2158180
  13.4160540 101.4813770 215.1012690  13.5423600 101.2425650 214.1829870
  13.4581920 100.6498310 215.5734770   7.2777280 105.1841770 213.6707500
   7.7921950 105.0949780 214.4729930   6.4346360 105.5301470 213.9635410
   9.2531680 105.4697110 203.0991500   9.0932820 105.1800050 203.9973330
   9.0878390 104.6937240 202.5636730   8.9557810 102.9784670 201.6589500
   8.2622970 102.9761960 200.9991780   9.6980670 102.5543990 201.2283670
   8.5207740 104.6047380 205.7337990   8.9764690 103.8236760 206.0476610
   8.8600260 105.3154200 206.2779170  13.2684550  93.5346230 216.0662430
  12.6528820  94.0425900 215.5377890  12.9480970  92.6344560 216.0088370
   5.3298870  92.3738120 213.5324620   4.8678240  92.5821140 214.3444560
   4.9276980  91.5597470 213.2295290  10.3303380  93.5947070 214.6621280
   9.4796970  93.2952820 214.9830350  10.1705170  93.8389080 213.7505100
   7.4253090  95.0948820 216.7620070   7.7506500  94.2612570 216.4222300
   8.2133420  95.6177340 216.9098400   4.1587880  89.1280300 202.8095130
   3.5342060  89.1240170 203.5348440   4.0718000  88.2611260 202.4131100
   3.0804960  90.0516930 209.7878900   3.3777290  90.9579760 209.7070920
   3.6290520  89.5635710 209.1738470   8.0641040  94.6366540 204.2561200
   7.4649930  95.3602340 204.0724820   8.6120650  94.5743320 203.4737650
   3.2742490  95.5288750 216.3230820   3.1786090  94.5883480 216.1731220
   4.1174470  95.7503820 215.9278890   6.6705910  93.2730080 206.2864480
   7.0635480  93.5902280 205.4733170   7.0322760  92.3941960 206.4009000
   4.9798080  92.0237390 217.5461340   4.2896400  91.8309590 218.1807430
   5.7230380  92.3072030 218.0785640   7.2561050  95.8635830 210.3815260
   6.5242170  96.3722640 210.7305360   6.8585390  95.0465810 210.0804040
   3.6938440  92.5390030 208.7867750   3.6974500  92.0979980 207.9372290
   4.5889560  92.8607360 208.8939570   3.7558590  93.5402110 201.7774510
   3.8771410  93.4988590 202.7260330   3.3707100  94.4026260 201.6221240
   7.7186960  91.3169510 209.7938200   7.7359700  91.7678160 210.6380050
   7.4702540  90.4175150 210.0071640   2.7680090  95.8503250 201.1757810
   2.1996990  95.4021500 200.5493720   3.4769090  96.2096030 200.6422960
  11.1457710  88.7301690 215.6324580  11.4703480  87.9991350 216.1582560
  11.1814220  88.4115330 214.7305570   3.9946410  96.5991810 210.5333160
   4.3616540  96.1250380 211.2794500   3.8051470  97.4733380 210.8741500
   1.7845780  95.6400450 212.8517370   1.4802850  96.5192430 213.0767730
   2.7392240  95.7000240 212.8874810  11.0715550  98.8426800 209.2410610
  11.7914670  99.3382090 208.8506720  10.8697370  98.1644690 208.5964480
   6.5325490  90.2364760 203.3840000   5.7190100  89.7377930 203.3085310
   6.3387440  91.0763010 202.9676350   6.4534350  98.9135860 215.1279610
   6.3871660  97.9931530 214.8737200   5.8239490  99.0111300 215.8424250
   9.2473880  94.6084410 201.6802160  10.1353500  94.9201640 201.5053500
   9.2178970  93.7356660 201.2882740   5.2434470 100.7808100 202.3590330
   5.5850170 101.5250330 201.8633650   4.4147180 101.0939220 202.7215160
   6.3851080 101.7356430 214.8783410   6.3995620 100.8037390 214.6602320
   5.6776180 101.8216190 215.5173180  11.5188150  95.9196250 201.1482020
  11.4351870  96.3510470 200.2978460  12.2382340  96.3794600 201.5808840
  12.5962290  98.3763770 214.2251990  11.8710480  98.9692550 214.0281380
  13.1237750  98.3687310 213.4265360  12.5475400 102.7738510 203.8764150
  11.9051560 102.1194130 204.1507870  12.1606060 103.1793600 203.1004820
   8.1261880 100.1023940 207.7235840   8.4785700  99.5052070 207.0637210
   7.2424210  99.7768170 207.8944090   4.2125160 100.8621630 205.1306250
   4.8996290 101.4090840 205.5113840   3.4257580 101.4062360 205.1655860
   3.5152370  97.8667660 204.7431610   3.9715150  98.6772910 204.9691800
   3.1640580  97.5490800 205.5750100   5.8184980 103.3774000 211.9723910
   6.4627200 103.5833380 212.6497330   6.1814420 102.6162400 211.5194760
   7.0917060 101.3806350 210.6901360   7.7339290 100.6799510 210.8033530
   7.6166410 102.1604790 210.5098250  10.9372780 101.6654970 200.4140500
  10.7110360 100.9485410 201.0065140  10.5468980 101.4167410 199.5762250
   8.8654680 102.1801250 213.8937420   9.2010920 102.7667940 214.5715340
   7.9455020 102.0493960 214.1235210  10.5189030  99.5826910 202.0754660
  10.2310730 100.0439600 202.8632540  11.3141200  99.1224680 202.3438880
   4.6943260 102.2292580 217.0625480   4.3740130 101.5101820 217.6071170
   4.0201620 102.9047650 217.1361540   2.7357430 103.0753030 202.0058630
   2.7267530 103.8082720 201.3903140   1.8155790 102.8284610 202.0985590
   7.9096860  92.4618740 212.4262280   8.2777680  91.6413950 212.7541850
   7.0495060  92.5220630 212.8417930  11.2758890  91.4175680 203.2349840
  10.6472050  91.5221350 202.5208070  10.7810810  91.6372460 204.0243720
   5.7217030 103.1381270 200.6683820   5.8229010 102.9345260 199.7385800
   4.8218770 102.8839550 200.8731600   3.2442920  93.6961630 204.6507720
   2.5359070  94.1647970 205.0921330   3.5287400  93.0383640 205.2852910
   4.8698850  95.1158330 212.6500250   5.3684100  95.5904150 213.3152100
   5.0121800  94.1921850 212.8570280   7.2758350  90.4212290 206.0903510
   7.1526130  90.4398420 205.1413020   8.2242910  90.4691230 206.2101910
   4.3635140 105.6567590 205.3631490   4.6176640 105.6188980 204.4410860
   3.4147620 105.5300920 205.3559740  12.0765710  91.3326290 213.4928640
  11.5739310  92.0731690 213.8322450  12.8922370  91.7210290 213.1765430
  10.3687720  96.5759470 206.9390000   9.4277860  96.5909700 207.1137690
  10.6831790  95.7895430 207.3850300  12.3713300 103.7468320 208.6144260
  12.4960720 104.5699490 209.0868070  13.2378860 103.5359050 208.2668410
   2.9533140 105.0129840 200.1086960   3.7461750 105.3018670 199.6568750
   2.4337490 104.5822010 199.4299440   7.6853740 101.1325470 217.4222380
   7.0791900 101.1557070 216.6818130   7.3807850 100.4008510 217.9589630
   9.1154110 104.8605760 216.0331790  10.0675860 104.7763780 215.9832030
   8.9682330 105.5247470 216.7065580  12.0063310 104.2399970 201.5323700
  11.7204820 103.8265110 200.7177880  11.8082860 105.1687680 201.4124220
   3.4710540 100.2333250 199.9729310   3.3661180  99.6185600 200.6990690
   3.3034760  99.7099140 199.1892320   3.6224860  98.9190050 215.9518540
   2.8570530  99.4875050 215.8673210   3.8040820  98.6266260 215.0586770
   6.7113270  99.2953280 200.5771300   6.1623370  99.7422580 201.2214040
   7.3332530  98.7902530 201.1008970  10.7648210 100.6495380 216.5093560
  11.5057680 100.9871140 216.0061020  10.0020890 100.8187440 215.9563330
   2.3788390  98.2544200 202.4736600   2.8004810  98.0884070 203.3167990
   2.5039230  97.4444430 201.9791740   4.8916030  97.2781810 199.7213700
   5.4121690  96.5630830 199.3554850   5.5384430  97.9167680 200.0214210
   9.4393870  98.7010210 215.0448770   9.8534890  98.8555290 215.8939190
   8.5044870  98.8265430 215.2074550   9.9116040  96.0406370 217.0487920
  10.4936810  95.2858690 216.9608400  10.0877810  96.5713810 216.2719400
   3.7949550  89.7576360 212.3932260   3.3466850  89.7800620 211.5477810
   3.1614750  89.3595380 212.9902560   4.2009100  98.6530690 213.0144700
   4.6197210  99.4963420 212.8420940   3.2817730  98.7902730 212.7851480
   6.5373000  96.3846870 214.3982540   6.6569210  95.7888010 215.1377380
   7.3967000  96.4216560 213.9783840   8.8760900  96.9384060 212.9745050
   8.3496120  97.4626680 212.3710190   9.2192240  97.5711450 213.6054780
   2.0516520 104.9583700 214.1302430   1.5137610 105.6829760 213.8111130
   2.3050480 104.4814040 213.3399770   3.3041770  92.9268220 215.6558360
   3.8941460  92.6184070 216.3436180   2.4862010  92.4547970 215.8118260
   8.1235200  92.5434030 215.8891380   7.4350720  91.8815570 215.8241370
   8.8441220  92.0972300 216.3339840   8.7535600  89.1385660 201.9481640
   9.0337890  88.2953560 202.3041060   7.9801330  89.3708770 202.4620390
   4.9078730 106.1934910 214.3889080   4.8337430 107.0970050 214.6961450
   4.0057570 105.8746810 214.3611150   3.2915020  90.3712670 200.3928840
   2.9437020  89.6936660 199.8131290   3.4927790  89.9102180 201.2072230
   5.4564060 105.3593420 202.0115440   6.3514850 105.6978390 202.0334200
   5.4881690 104.6372830 201.3839720  12.4358410 103.8897090 214.7181640
  11.8360400 103.9489650 213.9745560  12.5652310 102.9502070 214.8478490
  13.6759860 101.6314910 200.0551350  12.8452820 101.6991560 200.5258580
  13.8531690 102.5219030 199.7518210  13.1316320  98.3762390 202.5585550
  13.8935230  98.9459040 202.6645240  13.1470690  97.8089590 203.3293860
  14.1376290  99.2312490 207.4027480  14.5085120  98.4479810 206.9963450
  14.7778220  99.9201590 207.2244780  11.1210050 100.6149070 212.8157800
  10.3069890 101.0446230 213.0783590  11.5284250 101.2267480 212.2026850
  13.1835490  98.6696760 199.7158070  13.4584330  99.5775640 199.5877290
  12.9946230  98.6059290 200.6520060   9.5811100  91.6941610 201.0111700
   9.9995980  91.5072590 200.1708360   9.2747160  90.8420660 201.3214630
  13.0800830  96.6065750 204.7087500  12.7044430  95.8393680 204.2768790
  12.3503950  96.9888450 205.1962430  12.4700450  95.7537270 214.3427020
  12.2386540  95.5250020 213.4424970  12.7305000  96.6736820 214.2971910
  10.9088520  90.9793700 217.1206720  11.7858700  90.9877100 217.5040720
  10.9209360  90.2424540 216.5099070  12.3551790  94.8323240 208.0094740
  12.8789270  94.3385890 207.3784910  12.9411210  94.9673600 208.7542310
  12.5341510  94.9163110 211.5314290  11.5844220  94.8826650 211.6459280
  12.7154520  95.8263220 211.2964060  11.8451760  94.0896590 203.9487150
  12.3410880  93.8567460 204.7336030  11.6467830  93.2508430 203.5324790
  13.2738920  92.7257540 206.4824830  13.1638200  92.5713580 207.4207100
  14.0346510  92.1978480 206.2400240  11.6204640  88.6651670 212.9407830
  12.2576860  89.2785810 213.3067020  11.7679530  88.7012330 211.9957060
  14.1629190  90.5565460 199.7230970  15.0878500  90.4246640 199.5149260
  14.1404980  90.6358280 200.6767420  14.2367680  91.3276120 202.3487680
  13.4419180  91.2621240 202.8780590  14.4410960  92.2626760 202.3373030
  11.1786100 105.3667670 206.3426070  11.7745170 105.0452240 205.6660490
  11.4364250 104.8939490 207.1339340   2.7854700 103.3545170 212.0926420
   2.5446060 103.6219730 211.2056940   3.7257340 103.5250900 212.1477280
   4.9909120  89.8177860 215.8482930   4.9298010  90.4099690 216.5978340
   5.9309500  89.7103820 215.7033190   7.6283680  89.4747920 215.4875220
   8.2424090  89.7927210 214.8256300   8.1733240  88.9896510 216.1071080
  14.0458860 105.3739550 212.8937060  13.5517140 105.7708420 212.1764190
  13.4372150 104.7488760 213.2874340   8.3691720  88.0380060 211.8144510
   7.4951560  88.3715170 211.6117440   8.2602470  87.5653240 212.6396380
   9.2763700  90.2450930 213.1986230   8.9477060  89.4302690 212.8187960
  10.2246000  90.2020740 213.0751920  11.7298310 106.0162970 210.1723800
  11.2701280 106.7678780 209.7981820  11.1010770 105.2969440 210.1138600
   2.1594030 104.3251210 209.3471930   2.6759050 103.7138570 208.8220190
   2.8091410 104.8279990 209.8382940   4.8989530 105.2159700 210.1740910
   5.1867340 104.9614000 209.2973920   5.4112750 104.6637060 210.7646480
   6.1166540  88.9549900 210.7537420   5.3338330  89.4295400 211.0334180
   5.8229470  88.0504730 210.6450600  10.6687610  89.6573000 208.7986510
  11.1095700  89.6018100 207.9508110  10.3995200  90.5731010 208.8696690
  12.5326180  89.2888240 206.8095330  12.4714580  88.3449460 206.6626350
  13.3118210  89.3968330 207.3548790   4.0020760  91.3736650 206.2653450
   3.1895270  90.9993540 205.9249330   4.5062400  90.6181730 206.5674640
   8.5045740  88.0379100 207.5036520   9.1075110  88.6099310 207.9785040
   7.7638730  88.6018540 207.2810420  11.6480340  88.4400660 202.7776800
  11.8430970  89.3384110 203.0444230  10.8610210  88.2087740 203.2709750
   2.0269940  89.5236570 204.8698500   1.3972680  88.8223880 205.0368630
   1.4875080  90.2840700 204.6531660   4.9661890 106.1375800 217.5409110
   5.8929200 105.9020070 217.5845070   4.9512320 106.9647800 217.0595140
  13.2006950 105.6801370 204.5383360  13.3759140 104.9939110 203.8944280
  12.5028520 106.2048420 204.1460030   2.1525500  88.8020550 217.3050990
   1.8709770  89.3054150 216.5411810   2.5345200  88.0042300 216.9393120
   8.7540960  88.2174130 217.8831460   8.6406410  88.5368740 218.7782980
   9.5710700  88.6186640 217.5868740  11.5339450 105.3645660 217.3650150
  12.3264770 104.8694890 217.1576110  11.8272600 106.0435800 217.9725760
   7.6599110  96.2366600 188.2466200   7.5793160  95.3221210 187.9757910
   7.2463530  96.7333670 187.5405910   5.7917150  98.0145620 190.1275470
   5.0159250  97.5346060 190.4174040   6.4430080  97.3351270 189.9531630
   9.8124580 102.4205810 188.9074600   9.3506110 101.6493050 189.2361770
  10.6250130 102.4471880 189.4127050   6.0387890 104.7063820 188.5278590
   5.4199330 105.1621320 187.9573030   6.8939670 104.8615280 188.1268290
   5.2326140 100.6902810 190.1345630   5.1634420  99.7492750 189.9734760
   5.9946000 100.7804220 190.7068200   6.2631310  93.4973190 190.3614560
   6.6396130  92.6245070 190.2488230   6.1650820  93.8331890 189.4705000
  10.0455430  90.9923630 187.2942900  10.8665050  90.5020200 187.3368380
  10.0789510  91.5821290 188.0474740   2.2344050  94.8385190 190.1557180
   2.7422270  95.3366160 190.7962200   2.7657290  94.0620390 189.9796540
  14.3354980  93.0090380 193.8586530  13.6307150  93.3972090 193.3401640
  14.6012900  93.7040670 194.4607460   6.9051240  99.5903060 185.9210500
   6.2868510 100.0552510 185.3573220   7.4174490 100.2830540 186.3380010
   1.7683000  99.1178930 192.5994100   1.4352380  99.7447850 193.2415170
   1.9449680  99.6440810 191.8195770  10.2816910  92.9324010 190.0670440
   9.5772480  93.2208900 190.6473550  10.6429070  93.7424120 189.7070000
  11.8979690 102.5499140 192.3297920  11.2143210 103.2198250 192.3214590
  12.4373980 102.7479790 191.5642780  13.3503830  92.3778800 190.4579650
  12.4028740  92.4117780 190.5895080  13.6753820  93.1917750 190.8429010
   3.8823370  88.6775980 188.7535640   4.1898350  88.1222870 188.0371140
   2.9524070  88.8120440 188.5708630   9.4338430 104.3943270 191.0443100
   9.4465590 103.9905560 190.1765360   8.8813650 105.1690560 190.9404530
  10.7283850 101.1159490 186.1333270  10.6180180 100.1733820 186.2582690
  10.7252100 101.4775130 187.0196030   8.8323870  99.2973110 192.3725710
   9.2492660  99.0833220 191.5379170   9.5563690  99.5545900 192.9434330
   6.2704130  96.7424810 185.4895760   5.3433410  96.6762190 185.7184230
   6.4228950  97.6804940 185.3751000   6.2573210  93.0141810 182.4862920
   5.3176880  93.1755770 182.5715380   6.5756470  93.7327490 181.9398910
  12.7785970  97.6960330 192.4641950  11.9504600  97.7653420 191.9892080
  13.3736450  98.2814640 191.9957780  10.3001420  98.3045110 185.9931010
   9.6813840  97.9664660 185.3457310  10.2825870  97.6604870 186.7010200
   9.7427980  94.4829650 193.4096820   9.3299160  95.3083360 193.6636810
   9.0103930  93.8974690 193.2173180   1.8760770  97.2689550 188.2715490
   1.4717770  96.5566800 187.7761390   1.9623890  96.9242790 189.1603530
   2.3442470 100.9557110 190.4354700   2.0470760 100.3502580 189.7562480
   3.2942290 100.9934420 190.3244060  10.4328080 104.5288980 194.0977800
   9.9558640 105.3361170 193.9050410   9.7489870 103.8767310 194.2504010
   8.4766120  97.5431920 183.0003760   8.9159400  96.7054350 182.8541580
   9.1894540  98.1761320 183.0867900   6.5861500 102.4827990 186.9685000
   7.0257410 103.2252320 186.5540390   6.5248390 102.7254560 187.8923960
   2.0612470 103.5073820 197.8705020   2.0327900 103.9116770 197.0033450
   1.8977440 102.5784180 197.7076620  12.0583260  88.7974730 181.3144800
  11.7455920  88.8901560 182.2143870  12.8195730  89.3755760 181.2642230
  14.0127290 104.2900920 199.1669190  14.4887010 104.7683810 199.8458270
  14.6334450 104.2218410 198.4414690  13.4160540 101.4813770 196.3269200
  13.5423600 101.2425650 195.4086380  13.4581920 100.6498310 196.7991280
   7.2777280 105.1841770 194.8964010   7.7921950 105.0949780 195.6986440
   6.4346360 105.5301470 195.1891920   9.2531680 105.4697110 184.3248010
   9.0932820 105.1800050 185.2229840   9.0878390 104.6937240 183.7893240
   8.9557810 102.9784670 182.8846010   8.2622970 102.9761960 182.2248290
   9.6980670 102.5543990 182.4540180   8.5207740 104.6047380 186.9594500
   8.9764690 103.8236760 187.2733120   8.8600260 105.3154200 187.5035680
  13.2684550  93.5346230 197.2918940  12.6528820  94.0425900 196.7634400
  12.9480970  92.6344560 197.2344880   5.3298870  92.3738120 194.7581130
   4.8678240  92.5821140 195.5701070   4.9276980  91.5597470 194.4551800
  10.3303380  93.5947070 195.8877790   9.4796970  93.2952820 196.2086860
  10.1705170  93.8389080 194.9761610   7.4253090  95.0948820 197.9876580
   7.7506500  94.2612570 197.6478810   8.2133420  95.6177340 198.1354910
   4.1587880  89.1280300 184.0351640   3.5342060  89.1240170 184.7604950
   4.0718000  88.2611260 183.6387610   3.0804960  90.0516930 191.0135410
   3.3777290  90.9579760 190.9327430   3.6290520  89.5635710 190.3994980
   8.0641040  94.6366540 185.4817710   7.4649930  95.3602340 185.2981330
   8.6120650  94.5743320 184.6994160   3.2742490  95.5288750 197.5487330
   3.1786090  94.5883480 197.3987730   4.1174470  95.7503820 197.1535400
   6.6705910  93.2730080 187.5120990   7.0635480  93.5902280 186.6989680
   7.0322760  92.3941960 187.6265510   4.9798080  92.0237390 198.7717850
   4.2896400  91.8309590 199.4063940   5.7230380  92.3072030 199.3042150
   7.2561050  95.8635830 191.6071770   6.5242170  96.3722640 191.9561870
   6.8585390  95.0465810 191.3060550   3.6938440  92.5390030 190.0124260
   3.6974500  92.0979980 189.1628800   4.5889560  92.8607360 190.1196080
   3.7558590  93.5402110 183.0031020   3.8771410  93.4988590 183.9516840
   3.3707100  94.4026260 182.8477750   7.7186960  91.3169510 191.0194710
   7.7359700  91.7678160 191.8636560   7.4702540  90.4175150 191.2328150
   2.7680090  95.8503250 182.4014320   2.1996990  95.4021500 181.7750230
   3.4769090  96.2096030 181.8679470  11.1457710  88.7301690 196.8581090
  11.4703480  87.9991350 197.3839070  11.1814220  88.4115330 195.9562080
   3.9946410  96.5991810 191.7589670   4.3616540  96.1250380 192.5051010
   3.8051470  97.4733380 192.0998010   1.7845780  95.6400450 194.0773880
   1.4802850  96.5192430 194.3024240   2.7392240  95.7000240 194.1131320
  11.0715550  98.8426800 190.4667120  11.7914670  99.3382090 190.0763230
  10.8697370  98.1644690 189.8220990   6.5325490  90.2364760 184.6096510
   5.7190100  89.7377930 184.5341820   6.3387440  91.0763010 184.1932860
   6.4534350  98.9135860 196.3536120   6.3871660  97.9931530 196.0993710
   5.8239490  99.0111300 197.0680760   9.2473880  94.6084410 182.9058670
  10.1353500  94.9201640 182.7310010   9.2178970  93.7356660 182.5139250
   5.2434470 100.7808100 183.5846840   5.5850170 101.5250330 183.0890160
   4.4147180 101.0939220 183.9471670   6.3851080 101.7356430 196.1039920
   6.3995620 100.8037390 195.8858830   5.6776180 101.8216190 196.7429690
  11.5188150  95.9196250 182.3738530  11.4351870  96.3510470 181.5234970
  12.2382340  96.3794600 182.8065350  12.5962290  98.3763770 195.4508500
  11.8710480  98.9692550 195.2537890  13.1237750  98.3687310 194.6521870
  12.5475400 102.7738510 185.1020660  11.9051560 102.1194130 185.3764380
  12.1606060 103.1793600 184.3261330   8.1261880 100.1023940 188.9492350
   8.4785700  99.5052070 188.2893720   7.2424210  99.7768170 189.1200600
   4.2125160 100.8621630 186.3562760   4.8996290 101.4090840 186.7370350
   3.4257580 101.4062360 186.3912370   3.5152370  97.8667660 185.9688120
   3.9715150  98.6772910 186.1948310   3.1640580  97.5490800 186.8006610
   5.8184980 103.3774000 193.1980420   6.4627200 103.5833380 193.8753840
   6.1814420 102.6162400 192.7451270   7.0917060 101.3806350 191.9157870
   7.7339290 100.6799510 192.0290040   7.6166410 102.1604790 191.7354760
  10.9372780 101.6654970 181.6397010  10.7110360 100.9485410 182.2321650
  10.5468980 101.4167410 180.8018760   8.8654680 102.1801250 195.1193930
   9.2010920 102.7667940 195.7971850   7.9455020 102.0493960 195.3491720
  10.5189030  99.5826910 183.3011170  10.2310730 100.0439600 184.0889050
  11.3141200  99.1224680 183.5695390   4.6943260 102.2292580 198.2881990
   4.3740130 101.5101820 198.8327680   4.0201620 102.9047650 198.3618050
   2.7357430 103.0753030 183.2315140   2.7267530 103.8082720 182.6159650
   1.8155790 102.8284610 183.3242100   7.9096860  92.4618740 193.6518790
   8.2777680  91.6413950 193.9798360   7.0495060  92.5220630 194.0674440
  11.2758890  91.4175680 184.4606350  10.6472050  91.5221350 183.7464580
  10.7810810  91.6372460 185.2500230   5.7217030 103.1381270 181.8940330
   5.8229010 102.9345260 180.9642310   4.8218770 102.8839550 182.0988110
   3.2442920  93.6961630 185.8764230   2.5359070  94.1647970 186.3177840
   3.5287400  93.0383640 186.5109420   4.8698850  95.1158330 193.8756760
   5.3684100  95.5904150 194.5408610   5.0121800  94.1921850 194.0826790
   7.2758350  90.4212290 187.3160020   7.1526130  90.4398420 186.3669530
   8.2242910  90.4691230 187.4358420   4.3635140 105.6567590 186.5888000
   4.6176640 105.6188980 185.6667370   3.4147620 105.5300920 186.5816250
  12.0765710  91.3326290 194.7185150  11.5739310  92.0731690 195.0578960
  12.8922370  91.7210290 194.4021940  10.3687720  96.5759470 188.1646510
   9.4277860  96.5909700 188.3394200  10.6831790  95.7895430 188.6106810
  12.3713300 103.7468320 189.8400770  12.4960720 104.5699490 190.3124580
  13.2378860 103.5359050 189.4924920   2.9533140 105.0129840 181.3343470
   3.7461750 105.3018670 180.8825260   2.4337490 104.5822010 180.6555950
   7.6853740 101.1325470 198.6478890   7.0791900 101.1557070 197.9074640
   7.3807850 100.4008510 199.1846140   9.1154110 104.8605760 197.2588300
  10.0675860 104.7763780 197.2088540   8.9682330 105.5247470 197.9322090
  12.0063310 104.2399970 182.7580210  11.7204820 103.8265110 181.9434390
  11.8082860 105.1687680 182.6380730   3.4710540 100.2333250 181.1985820
   3.3661180  99.6185600 181.9247200   3.3034760  99.7099140 180.4148830
   3.6224860  98.9190050 197.1775050   2.8570530  99.4875050 197.0929720
   3.8040820  98.6266260 196.2843280   6.7113270  99.2953280 181.8027810
   6.1623370  99.7422580 182.4470550   7.3332530  98.7902530 182.3265480
  10.7648210 100.6495380 197.7350070  11.5057680 100.9871140 197.2317530
  10.0020890 100.8187440 197.1819840   2.3788390  98.2544200 183.6993110
   2.8004810  98.0884070 184.5424500   2.5039230  97.4444430 183.2048250
   4.8916030  97.2781810 180.9470210   5.4121690  96.5630830 180.5811360
   5.5384430  97.9167680 181.2470720   9.4393870  98.7010210 196.2705280
   9.8534890  98.8555290 197.1195700   8.5044870  98.8265430 196.4331060
   9.9116040  96.0406370 198.2744430  10.4936810  95.2858690 198.1864910
  10.0877810  96.5713810 197.4975910   3.7949550  89.7576360 193.6188770
   3.3466850  89.7800620 192.7734320   3.1614750  89.3595380 194.2159070
   4.2009100  98.6530690 194.2401210   4.6197210  99.4963420 194.0677450
   3.2817730  98.7902730 194.0107990   6.5373000  96.3846870 195.6239050
   6.6569210  95.7888010 196.3633890   7.3967000  96.4216560 195.2040350
   8.8760900  96.9384060 194.2001560   8.3496120  97.4626680 193.5966700
   9.2192240  97.5711450 194.8311290   2.0516520 104.9583700 195.3558940
   1.5137610 105.6829760 195.0367640   2.3050480 104.4814040 194.5656280
   3.3041770  92.9268220 196.8814870   3.8941460  92.6184070 197.5692690
   2.4862010  92.4547970 197.0374770   8.1235200  92.5434030 197.1147890
   7.4350720  91.8815570 197.0497880   8.8441220  92.0972300 197.5596350
   8.7535600  89.1385660 183.1738150   9.0337890  88.2953560 183.5297570
   7.9801330  89.3708770 183.6876900   4.9078730 106.1934910 195.6145590
   4.8337430 107.0970050 195.9217960   4.0057570 105.8746810 195.5867660
   3.2915020  90.3712670 181.6185350   2.9437020  89.6936660 181.0387800
   3.4927790  89.9102180 182.4328740   5.4564060 105.3593420 183.2371950
   6.3514850 105.6978390 183.2590710   5.4881690 104.6372830 182.6096230
  12.4358410 103.8897090 195.9438150  11.8360400 103.9489650 195.2002070
  12.5652310 102.9502070 196.0735000  13.6759860 101.6314910 181.2807860
  12.8452820 101.6991560 181.7515090  13.8531690 102.5219030 180.9774720
  13.1316320  98.3762390 183.7842060  13.8935230  98.9459040 183.8901750
  13.1470690  97.8089590 184.5550370  14.1376290  99.2312490 188.6283990
  14.5085120  98.4479810 188.2219960  14.7778220  99.9201590 188.4501290
  11.1210050 100.6149070 194.0414310  10.3069890 101.0446230 194.3040100
  11.5284250 101.2267480 193.4283360  13.1835490  98.6696760 180.9414580
  13.4584330  99.5775640 180.8133800  12.9946230  98.6059290 181.8776570
   9.5811100  91.6941610 182.2368210   9.9995980  91.5072590 181.3964870
   9.2747160  90.8420660 182.5471140  13.0800830  96.6065750 185.9344010
  12.7044430  95.8393680 185.5025300  12.3503950  96.9888450 186.4218940
  12.4700450  95.7537270 195.5683530  12.2386540  95.5250020 194.6681480
  12.7305000  96.6736820 195.5228420  10.9088520  90.9793700 198.3463230
  11.7858700  90.9877100 198.7297230  10.9209360  90.2424540 197.7355580
  12.3551790  94.8323240 189.2351250  12.8789270  94.3385890 188.6041420
  12.9411210  94.9673600 189.9798820  12.5341510  94.9163110 192.7570800
  11.5844220  94.8826650 192.8715790  12.7154520  95.8263220 192.5220570
  11.8451760  94.0896590 185.1743660  12.3410880  93.8567460 185.9592540
  11.6467830  93.2508430 184.7581300  13.2738920  92.7257540 187.7081340
  13.1638200  92.5713580 188.6463610  14.0346510  92.1978480 187.4656750
  11.6204640  88.6651670 194.1664340  12.2576860  89.2785810 194.5323530
  11.7679530  88.7012330 193.2213570  14.1629190  90.5565460 180.9487480
  15.0878500  90.4246640 180.7405770  14.1404980  90.6358280 181.9023930
  14.2367680  91.3276120 183.5744190  13.4419180  91.2621240 184.1037100
  14.4410960  92.2626760 183.5629540  11.1786100 105.3667670 187.5682580
  11.7745170 105.0452240 186.8917000  11.4364250 104.8939490 188.3595850
   2.7854700 103.3545170 193.3182930   2.5446060 103.6219730 192.4313450
   3.7257340 103.5250900 193.3733790   4.9909120  89.8177860 197.0739440
   4.9298010  90.4099690 197.8234850   5.9309500  89.7103820 196.9289700
   7.6283680  89.4747920 196.7131730   8.2424090  89.7927210 196.0512810
   8.1733240  88.9896510 197.3327590  14.0458860 105.3739550 194.1193570
  13.5517140 105.7708420 193.4020700  13.4372150 104.7488760 194.5130850
   8.3691720  88.0380060 193.0401020   7.4951560  88.3715170 192.8373950
   8.2602470  87.5653240 193.8652890   9.2763700  90.2450930 194.4242740
   8.9477060  89.4302690 194.0444470  10.2246000  90.2020740 194.3008430
  11.7298310 106.0162970 191.3980310  11.2701280 106.7678780 191.0238330
  11.1010770 105.2969440 191.3395110   2.1594030 104.3251210 190.5728440
   2.6759050 103.7138570 190.0476700   2.8091410 104.8279990 191.0639450
   4.8989530 105.2159700 191.3997420   5.1867340 104.9614000 190.5230430
   5.4112750 104.6637060 191.9902990   6.1166540  88.9549900 191.9793930
   5.3338330  89.4295400 192.2590690   5.8229470  88.0504730 191.8707110
  10.6687610  89.6573000 190.0243020  11.1095700  89.6018100 189.1764620
  10.3995200  90.5731010 190.0953200  12.5326180  89.2888240 188.0351840
  12.4714580  88.3449460 187.8882860  13.3118210  89.3968330 188.5805300
   4.0020760  91.3736650 187.4909960   3.1895270  90.9993540 187.1505840
   4.5062400  90.6181730 187.7931150   8.5045740  88.0379100 188.7293030
   9.1075110  88.6099310 189.2041550   7.7638730  88.6018540 188.5066930
  11.6480340  88.4400660 184.0033310  11.8430970  89.3384110 184.2700740
  10.8610210  88.2087740 184.4966260   2.0269940  89.5236570 186.0955010
   1.3972680  88.8223880 186.2625140   1.4875080  90.2840700 185.8788170
   4.9661890 106.1375800 198.7665620   5.8929200 105.9020070 198.8101580
   4.9512320 106.9647800 198.2851650  13.2006950 105.6801370 185.7639870
  13.3759140 104.9939110 185.1200790  12.5028520 106.2048420 185.3716540
   2.1525500  88.8020550 198.5307500   1.8709770  89.3054150 197.7668320
   2.5345200  88.0042300 198.1649630   8.7540960  88.2174130 199.1087970
   8.6406410  88.5368740 200.0039490   9.5710700  88.6186640 198.8125250
  11.5339450 105.3645660 198.5906660  12.3264770 104.8694890 198.3832620
  11.8272600 106.0435800 199.1982270   7.6599110  96.2366600 169.4722710
   7.5793160  95.3221210 169.2014420   7.2463530  96.7333670 168.7662420
   5.7917150  98.0145620 171.3531980   5.0159250  97.5346060 171.6430550
   6.4430080  97.3351270 171.1788140   9.8124580 102.4205810 170.1331110
   9.3506110 101.6493050 170.4618280  10.6250130 102.4471880 170.6383560
   6.0387890 104.7063820 169.7535100   5.4199330 105.1621320 169.1829540
   6.8939670 104.8615280 169.3524800   5.2326140 100.6902810 171.3602140
   5.1634420  99.7492750 171.1991270   5.9946000 100.7804220 171.9324710
   6.2631310  93.4973190 171.5871070   6.6396130  92.6245070 171.4744740
   6.1650820  93.8331890 170.6961510  10.0455430  90.9923630 168.5199410
  10.8665050  90.5020200 168.5624890  10.0789510  91.5821290 169.2731250
   2.2344050  94.8385190 171.3813690   2.7422270  95.3366160 172.0218710
   2.7657290  94.0620390 171.2053050  14.3354980  93.0090380 175.0843040
  13.6307150  93.3972090 174.5658150  14.6012900  93.7040670 175.6863970
   6.9051240  99.5903060 167.1467010   6.2868510 100.0552510 166.5829730
   7.4174490 100.2830540 167.5636520   1.7683000  99.1178930 173.8250610
   1.4352380  99.7447850 174.4671680   1.9449680  99.6440810 173.0452280
  10.2816910  92.9324010 171.2926950   9.5772480  93.2208900 171.8730060
  10.6429070  93.7424120 170.9326510  11.8979690 102.5499140 173.5554430
  11.2143210 103.2198250 173.5471100  12.4373980 102.7479790 172.7899290
  13.3503830  92.3778800 171.6836160  12.4028740  92.4117780 171.8151590
  13.6753820  93.1917750 172.0685520   3.8823370  88.6775980 169.9792150
   4.1898350  88.1222870 169.2627650   2.9524070  88.8120440 169.7965140
   9.4338430 104.3943270 172.2699610   9.4465590 103.9905560 171.4021870
   8.8813650 105.1690560 172.1661040  10.7283850 101.1159490 167.3589780
  10.6180180 100.1733820 167.4839200  10.7252100 101.4775130 168.2452540
   8.8323870  99.2973110 173.5982220   9.2492660  99.0833220 172.7635680
   9.5563690  99.5545900 174.1690840   6.2704130  96.7424810 166.7152270
   5.3433410  96.6762190 166.9440740   6.4228950  97.6804940 166.6007510
   6.2573210  93.0141810 163.7119430   5.3176880  93.1755770 163.7971890
   6.5756470  93.7327490 163.1655420  12.7785970  97.6960330 173.6898460
  11.9504600  97.7653420 173.2148590  13.3736450  98.2814640 173.2214290
  10.3001420  98.3045110 167.2187520   9.6813840  97.9664660 166.5713820
  10.2825870  97.6604870 167.9266710   9.7427980  94.4829650 174.6353330
   9.3299160  95.3083360 174.8893320   9.0103930  93.8974690 174.4429690
   1.8760770  97.2689550 169.4972000   1.4717770  96.5566800 169.0017900
   1.9623890  96.9242790 170.3860040   2.3442470 100.9557110 171.6611210
   2.0470760 100.3502580 170.9818990   3.2942290 100.9934420 171.5500570
  10.4328080 104.5288980 175.3234310   9.9558640 105.3361170 175.1306920
   9.7489870 103.8767310 175.4760520   8.4766120  97.5431920 164.2260270
   8.9159400  96.7054350 164.0798090   9.1894540  98.1761320 164.3124410
   6.5861500 102.4827990 168.1941510   7.0257410 103.2252320 167.7796900
   6.5248390 102.7254560 169.1180470   2.0612470 103.5073820 179.0961530
   2.0327900 103.9116770 178.2289960   1.8977440 102.5784180 178.9333130
  12.0583260  88.7974730 162.5401310  11.7455920  88.8901560 163.4400380
  12.8195730  89.3755760 162.4898740  14.0127290 104.2900920 180.3925700
  14.4887010 104.7683810 181.0714780  14.6334450 104.2218410 179.6671200
  13.4160540 101.4813770 177.5525710  13.5423600 101.2425650 176.6342890
  13.4581920 100.6498310 178.0247790   7.2777280 105.1841770 176.1220520
   7.7921950 105.0949780 176.9242950   6.4346360 105.5301470 176.4148430
   9.2531680 105.4697110 165.5504520   9.0932820 105.1800050 166.4486350
   9.0878390 104.6937240 165.0149750   8.9557810 102.9784670 164.1102520
   8.2622970 102.9761960 163.4504800   9.6980670 102.5543990 163.6796690
   8.5207740 104.6047380 168.1851010   8.9764690 103.8236760 168.4989630
   8.8600260 105.3154200 168.7292190  13.2684550  93.5346230 178.5175450
  12.6528820  94.0425900 177.9890910  12.9480970  92.6344560 178.4601390
   5.3298870  92.3738120 175.9837640   4.8678240  92.5821140 176.7957580
   4.9276980  91.5597470 175.6808310  10.3303380  93.5947070 177.1134300
   9.4796970  93.2952820 177.4343370  10.1705170  93.8389080 176.2018120
   7.4253090  95.0948820 179.2133090   7.7506500  94.2612570 178.8735320
   8.2133420  95.6177340 179.3611420   4.1587880  89.1280300 165.2608150
   3.5342060  89.1240170 165.9861460   4.0718000  88.2611260 164.8644120
   3.0804960  90.0516930 172.2391920   3.3777290  90.9579760 172.1583940
   3.6290520  89.5635710 171.6251490   8.0641040  94.6366540 166.7074220
   7.4649930  95.3602340 166.5237840   8.6120650  94.5743320 165.9250670
   3.2742490  95.5288750 178.7743840   3.1786090  94.5883480 178.6244240
   4.1174470  95.7503820 178.3791910   6.6705910  93.2730080 168.7377500
   7.0635480  93.5902280 167.9246190   7.0322760  92.3941960 168.8522020
   4.9798080  92.0237390 179.9974360   4.2896400  91.8309590 180.6320450
   5.7230380  92.3072030 180.5298660   7.2561050  95.8635830 172.8328280
   6.5242170  96.3722640 173.1818380   6.8585390  95.0465810 172.5317060
   3.6938440  92.5390030 171.2380770   3.6974500  92.0979980 170.3885310
   4.5889560  92.8607360 171.3452590   3.7558590  93.5402110 164.2287530
   3.8771410  93.4988590 165.1773350   3.3707100  94.4026260 164.0734260
   7.7186960  91.3169510 172.2451220   7.7359700  91.7678160 173.0893070
   7.4702540  90.4175150 172.4584660   2.7680090  95.8503250 163.6270830
   2.1996990  95.4021500 163.0006740   3.4769090  96.2096030 163.0935980
  11.1457710  88.7301690 178.0837600  11.4703480  87.9991350 178.6095580
  11.1814220  88.4115330 177.1818590   3.9946410  96.5991810 172.9846180
   4.3616540  96.1250380 173.7307520   3.8051470  97.4733380 173.3254520
   1.7845780  95.6400450 175.3030390   1.4802850  96.5192430 175.5280750
   2.7392240  95.7000240 175.3387830  11.0715550  98.8426800 171.6923630
  11.7914670  99.3382090 171.3019740  10.8697370  98.1644690 171.0477500
   6.5325490  90.2364760 165.8353020   5.7190100  89.7377930 165.7598330
   6.3387440  91.0763010 165.4189370   6.4534350  98.9135860 177.5792630
   6.3871660  97.9931530 177.3250220   5.8239490  99.0111300 178.2937270
   9.2473880  94.6084410 164.1315180  10.1353500  94.9201640 163.9566520
   9.2178970  93.7356660 163.7395760   5.2434470 100.7808100 164.8103350
   5.5850170 101.5250330 164.3146670   4.4147180 101.0939220 165.1728180
   6.3851080 101.7356430 177.3296430   6.3995620 100.8037390 177.1115340
   5.6776180 101.8216190 177.9686200  11.5188150  95.9196250 163.5995040
  11.4351870  96.3510470 162.7491480  12.2382340  96.3794600 164.0321860
  12.5962290  98.3763770 176.6765010  11.8710480  98.9692550 176.4794400
  13.1237750  98.3687310 175.8778380  12.5475400 102.7738510 166.3277170
  11.9051560 102.1194130 166.6020890  12.1606060 103.1793600 165.5517840
   8.1261880 100.1023940 170.1748860   8.4785700  99.5052070 169.5150230
   7.2424210  99.7768170 170.3457110   4.2125160 100.8621630 167.5819270
   4.8996290 101.4090840 167.9626860   3.4257580 101.4062360 167.6168880
   3.5152370  97.8667660 167.1944630   3.9715150  98.6772910 167.4204820
   3.1640580  97.5490800 168.0263120   5.8184980 103.3774000 174.4236930
   6.4627200 103.5833380 175.1010350   6.1814420 102.6162400 173.9707780
   7.0917060 101.3806350 173.1414380   7.7339290 100.6799510 173.2546550
   7.6166410 102.1604790 172.9611270  10.9372780 101.6654970 162.8653520
  10.7110360 100.9485410 163.4578160  10.5468980 101.4167410 162.0275270
   8.8654680 102.1801250 176.3450440   9.2010920 102.7667940 177.0228360
   7.9455020 102.0493960 176.5748230  10.5189030  99.5826910 164.5267680
  10.2310730 100.0439600 165.3145560  11.3141200  99.1224680 164.7951900
   4.6943260 102.2292580 179.5138500   4.3740130 101.5101820 180.0584190
   4.0201620 102.9047650 179.5874560   2.7357430 103.0753030 164.4571650
   2.7267530 103.8082720 163.8416160   1.8155790 102.8284610 164.5498610
   7.9096860  92.4618740 174.8775300   8.2777680  91.6413950 175.2054870
   7.0495060  92.5220630 175.2930950  11.2758890  91.4175680 165.6862860
  10.6472050  91.5221350 164.9721090  10.7810810  91.6372460 166.4756740
   5.7217030 103.1381270 163.1196840   5.8229010 102.9345260 162.1898820
   4.8218770 102.8839550 163.3244620   3.2442920  93.6961630 167.1020740
   2.5359070  94.1647970 167.5434350   3.5287400  93.0383640 167.7365930
   4.8698850  95.1158330 175.1013270   5.3684100  95.5904150 175.7665120
   5.0121800  94.1921850 175.3083300   7.2758350  90.4212290 168.5416530
   7.1526130  90.4398420 167.5926040   8.2242910  90.4691230 168.6614930
   4.3635140 105.6567590 167.8144510   4.6176640 105.6188980 166.8923880
   3.4147620 105.5300920 167.8072760  12.0765710  91.3326290 175.9441660
  11.5739310  92.0731690 176.2835470  12.8922370  91.7210290 175.6278450
  10.3687720  96.5759470 169.3903020   9.4277860  96.5909700 169.5650710
  10.6831790  95.7895430 169.8363320  12.3713300 103.7468320 171.0657280
  12.4960720 104.5699490 171.5381090  13.2378860 103.5359050 170.7181430
   2.9533140 105.0129840 162.5599980   3.7461750 105.3018670 162.1081770
   2.4337490 104.5822010 161.8812460   7.6853740 101.1325470 179.8735400
   7.0791900 101.1557070 179.1331150   7.3807850 100.4008510 180.4102650
   9.1154110 104.8605760 178.4844810  10.0675860 104.7763780 178.4345050
   8.9682330 105.5247470 179.1578600  12.0063310 104.2399970 163.9836720
  11.7204820 103.8265110 163.1690900  11.8082860 105.1687680 163.8637240
   3.4710540 100.2333250 162.4242330   3.3661180  99.6185600 163.1503710
   3.3034760  99.7099140 161.6405340   3.6224860  98.9190050 178.4031560
   2.8570530  99.4875050 178.3186230   3.8040820  98.6266260 177.5099790
   6.7113270  99.2953280 163.0284320   6.1623370  99.7422580 163.6727060
   7.3332530  98.7902530 163.5521990  10.7648210 100.6495380 178.9606580
  11.5057680 100.9871140 178.4574040  10.0020890 100.8187440 178.4076350
   2.3788390  98.2544200 164.9249620   2.8004810  98.0884070 165.7681010
   2.5039230  97.4444430 164.4304760   4.8916030  97.2781810 162.1726720
   5.4121690  96.5630830 161.8067870   5.5384430  97.9167680 162.4727230
   9.4393870  98.7010210 177.4961790   9.8534890  98.8555290 178.3452210
   8.5044870  98.8265430 177.6587570   9.9116040  96.0406370 179.5000940
  10.4936810  95.2858690 179.4121420  10.0877810  96.5713810 178.7232420
   3.7949550  89.7576360 174.8445280   3.3466850  89.7800620 173.9990830
   3.1614750  89.3595380 175.4415580   4.2009100  98.6530690 175.4657720
   4.6197210  99.4963420 175.2933960   3.2817730  98.7902730 175.2364500
   6.5373000  96.3846870 176.8495560   6.6569210  95.7888010 177.5890400
   7.3967000  96.4216560 176.4296860   8.8760900  96.9384060 175.4258070
   8.3496120  97.4626680 174.8223210   9.2192240  97.5711450 176.0567800
   2.0516520 104.9583700 176.5815450   1.5137610 105.6829760 176.2624150
   2.3050480 104.4814040 175.7912790   3.3041770  92.9268220 178.1071380
   3.8941460  92.6184070 178.7949200   2.4862010  92.4547970 178.2631280
   8.1235200  92.5434030 178.3404400   7.4350720  91.8815570 178.2754390
   8.8441220  92.0972300 178.7852860   8.7535600  89.1385660 164.3994660
   9.0337890  88.2953560 164.7554080   7.9801330  89.3708770 164.9133410
   4.9078730 106.1934910 176.8402100   4.8337430 107.0970050 177.1474470
   4.0057570 105.8746810 176.8124170   3.2915020  90.3712670 162.8441860
   2.9437020  89.6936660 162.2644310   3.4927790  89.9102180 163.6585250
   5.4564060 105.3593420 164.4628460   6.3514850 105.6978390 164.4847220
   5.4881690 104.6372830 163.8352740  12.4358410 103.8897090 177.1694660
  11.8360400 103.9489650 176.4258580  12.5652310 102.9502070 177.2991510
  13.6759860 101.6314910 162.5064370  12.8452820 101.6991560 162.9771600
  13.8531690 102.5219030 162.2031230  13.1316320  98.3762390 165.0098570
  13.8935230  98.9459040 165.1158260  13.1470690  97.8089590 165.7806880
  14.1376290  99.2312490 169.8540500  14.5085120  98.4479810 169.4476470
  14.7778220  99.9201590 169.6757800  11.1210050 100.6149070 175.2670820
  10.3069890 101.0446230 175.5296610  11.5284250 101.2267480 174.6539870
  13.1835490  98.6696760 162.1671090  13.4584330  99.5775640 162.0390310
  12.9946230  98.6059290 163.1033080   9.5811100  91.6941610 163.4624720
   9.9995980  91.5072590 162.6221380   9.2747160  90.8420660 163.7727650
  13.0800830  96.6065750 167.1600520  12.7044430  95.8393680 166.7281810
  12.3503950  96.9888450 167.6475450  12.4700450  95.7537270 176.7940040
  12.2386540  95.5250020 175.8937990  12.7305000  96.6736820 176.7484930
  10.9088520  90.9793700 179.5719740  11.7858700  90.9877100 179.9553740
  10.9209360  90.2424540 178.9612090  12.3551790  94.8323240 170.4607760
  12.8789270  94.3385890 169.8297930  12.9411210  94.9673600 171.2055330
  12.5341510  94.9163110 173.9827310  11.5844220  94.8826650 174.0972300
  12.7154520  95.8263220 173.7477080  11.8451760  94.0896590 166.4000170
  12.3410880  93.8567460 167.1849050  11.6467830  93.2508430 165.9837810
  13.2738920  92.7257540 168.9337850  13.1638200  92.5713580 169.8720120
  14.0346510  92.1978480 168.6913260  11.6204640  88.6651670 175.3920850
  12.2576860  89.2785810 175.7580040  11.7679530  88.7012330 174.4470080
  14.1629190  90.5565460 162.1743990  15.0878500  90.4246640 161.9662280
  14.1404980  90.6358280 163.1280440  14.2367680  91.3276120 164.8000700
  13.4419180  91.2621240 165.3293610  14.4410960  92.2626760 164.7886050
  11.1786100 105.3667670 168.7939090  11.7745170 105.0452240 168.1173510
  11.4364250 104.8939490 169.5852360   2.7854700 103.3545170 174.5439440
   2.5446060 103.6219730 173.6569960   3.7257340 103.5250900 174.5990300
   4.9909120  89.8177860 178.2995950   4.9298010  90.4099690 179.0491360
   5.9309500  89.7103820 178.1546210   7.6283680  89.4747920 177.9388240
   8.2424090  89.7927210 177.2769320   8.1733240  88.9896510 178.5584100
  14.0458860 105.3739550 175.3450080  13.5517140 105.7708420 174.6277210
  13.4372150 104.7488760 175.7387360   8.3691720  88.0380060 174.2657530
   7.4951560  88.3715170 174.0630460   8.2602470  87.5653240 175.0909400
   9.2763700  90.2450930 175.6499250   8.9477060  89.4302690 175.2700980
  10.2246000  90.2020740 175.5264940  11.7298310 106.0162970 172.6236820
  11.2701280 106.7678780 172.2494840  11.1010770 105.2969440 172.5651620
   2.1594030 104.3251210 171.7984950   2.6759050 103.7138570 171.2733210
   2.8091410 104.8279990 172.2895960   4.8989530 105.2159700 172.6253930
   5.1867340 104.9614000 171.7486940   5.4112750 104.6637060 173.2159500
   6.1166540  88.9549900 173.2050440   5.3338330  89.4295400 173.4847200
   5.8229470  88.0504730 173.0963620  10.6687610  89.6573000 171.2499530
  11.1095700  89.6018100 170.4021130  10.3995200  90.5731010 171.3209710
  12.5326180  89.2888240 169.2608350  12.4714580  88.3449460 169.1139370
  13.3118210  89.3968330 169.8061810   4.0020760  91.3736650 168.7166470
   3.1895270  90.9993540 168.3762350   4.5062400  90.6181730 169.0187660
   8.5045740  88.0379100 169.9549540   9.1075110  88.6099310 170.4298060
   7.7638730  88.6018540 169.7323440  11.6480340  88.4400660 165.2289820
  11.8430970  89.3384110 165.4957250  10.8610210  88.2087740 165.7222770
   2.0269940  89.5236570 167.3211520   1.3972680  88.8223880 167.4881650
   1.4875080  90.2840700 167.1044680   4.9661890 106.1375800 179.9922130
   5.8929200 105.9020070 180.0358090   4.9512320 106.9647800 179.5108160
  13.2006950 105.6801370 166.9896380  13.3759140 104.9939110 166.3457300
  12.5028520 106.2048420 166.5973050   2.1525500  88.8020550 179.7564010
   1.8709770  89.3054150 178.9924830   2.5345200  88.0042300 179.3906140
   8.7540960  88.2174130 180.3344480   8.6406410  88.5368740 181.2296000
   9.5710700  88.6186640 180.0381760  11.5339450 105.3645660 179.8163170
  12.3264770 104.8694890 179.6089130  11.8272600 106.0435800 180.4238780
   7.6599110  96.2366600 150.6979220   7.5793160  95.3221210 150.4270930
   7.2463530  96.7333670 149.9918930   5.7917150  98.0145620 152.5788490
   5.0159250  97.5346060 152.8687060   6.4430080  97.3351270 152.4044650
   9.8124580 102.4205810 151.3587620   9.3506110 101.6493050 151.6874790
  10.6250130 102.4471880 151.8640070   6.0387890 104.7063820 150.9791610
   5.4199330 105.1621320 150.4086050   6.8939670 104.8615280 150.5781310
   5.2326140 100.6902810 152.5858650   5.1634420  99.7492750 152.4247780
   5.9946000 100.7804220 153.1581220   6.2631310  93.4973190 152.8127580
   6.6396130  92.6245070 152.7001250   6.1650820  93.8331890 151.9218020
  10.0455430  90.9923630 149.7455920  10.8665050  90.5020200 149.7881400
  10.0789510  91.5821290 150.4987760   2.2344050  94.8385190 152.6070200
   2.7422270  95.3366160 153.2475220   2.7657290  94.0620390 152.4309560
  14.3354980  93.0090380 156.3099550  13.6307150  93.3972090 155.7914660
  14.6012900  93.7040670 156.9120480   6.9051240  99.5903060 148.3723520
   6.2868510 100.0552510 147.8086240   7.4174490 100.2830540 148.7893030
   1.7683000  99.1178930 155.0507120   1.4352380  99.7447850 155.6928190
   1.9449680  99.6440810 154.2708790  10.2816910  92.9324010 152.5183460
   9.5772480  93.2208900 153.0986570  10.6429070  93.7424120 152.1583020
  11.8979690 102.5499140 154.7810940  11.2143210 103.2198250 154.7727610
  12.4373980 102.7479790 154.0155800  13.3503830  92.3778800 152.9092670
  12.4028740  92.4117780 153.0408100  13.6753820  93.1917750 153.2942030
   3.8823370  88.6775980 151.2048660   4.1898350  88.1222870 150.4884160
   2.9524070  88.8120440 151.0221650   9.4338430 104.3943270 153.4956120
   9.4465590 103.9905560 152.6278380   8.8813650 105.1690560 153.3917550
  10.7283850 101.1159490 148.5846290  10.6180180 100.1733820 148.7095710
  10.7252100 101.4775130 149.4709050   8.8323870  99.2973110 154.8238730
   9.2492660  99.0833220 153.9892190   9.5563690  99.5545900 155.3947350
   6.2704130  96.7424810 147.9408780   5.3433410  96.6762190 148.1697250
   6.4228950  97.6804940 147.8264020   6.2573210  93.0141810 144.9375940
   5.3176880  93.1755770 145.0228400   6.5756470  93.7327490 144.3911930
  12.7785970  97.6960330 154.9154970  11.9504600  97.7653420 154.4405100
  13.3736450  98.2814640 154.4470800  10.3001420  98.3045110 148.4444030
   9.6813840  97.9664660 147.7970330  10.2825870  97.6604870 149.1523220
   9.7427980  94.4829650 155.8609840   9.3299160  95.3083360 156.1149830
   9.0103930  93.8974690 155.6686200   1.8760770  97.2689550 150.7228510
   1.4717770  96.5566800 150.2274410   1.9623890  96.9242790 151.6116550
   2.3442470 100.9557110 152.8867720   2.0470760 100.3502580 152.2075500
   3.2942290 100.9934420 152.7757080  10.4328080 104.5288980 156.5490820
   9.9558640 105.3361170 156.3563430   9.7489870 103.8767310 156.7017030
   8.4766120  97.5431920 145.4516780   8.9159400  96.7054350 145.3054600
   9.1894540  98.1761320 145.5380920   6.5861500 102.4827990 149.4198020
   7.0257410 103.2252320 149.0053410   6.5248390 102.7254560 150.3436980
   2.0612470 103.5073820 160.3218040   2.0327900 103.9116770 159.4546470
   1.8977440 102.5784180 160.1589640  12.0583260  88.7974730 143.7657820
  11.7455920  88.8901560 144.6656890  12.8195730  89.3755760 143.7155250
  14.0127290 104.2900920 161.6182210  14.4887010 104.7683810 162.2971290
  14.6334450 104.2218410 160.8927710  13.4160540 101.4813770 158.7782220
  13.5423600 101.2425650 157.8599400  13.4581920 100.6498310 159.2504300
   7.2777280 105.1841770 157.3477030   7.7921950 105.0949780 158.1499460
   6.4346360 105.5301470 157.6404940   9.2531680 105.4697110 146.7761030
   9.0932820 105.1800050 147.6742860   9.0878390 104.6937240 146.2406260
   8.9557810 102.9784670 145.3359030   8.2622970 102.9761960 144.6761310
   9.6980670 102.5543990 144.9053200   8.5207740 104.6047380 149.4107520
   8.9764690 103.8236760 149.7246140   8.8600260 105.3154200 149.9548700
  13.2684550  93.5346230 159.7431960  12.6528820  94.0425900 159.2147420
  12.9480970  92.6344560 159.6857900   5.3298870  92.3738120 157.2094150
   4.8678240  92.5821140 158.0214090   4.9276980  91.5597470 156.9064820
  10.3303380  93.5947070 158.3390810   9.4796970  93.2952820 158.6599880
  10.1705170  93.8389080 157.4274630   7.4253090  95.0948820 160.4389600
   7.7506500  94.2612570 160.0991830   8.2133420  95.6177340 160.5867930
   4.1587880  89.1280300 146.4864660   3.5342060  89.1240170 147.2117970
   4.0718000  88.2611260 146.0900630   3.0804960  90.0516930 153.4648430
   3.3777290  90.9579760 153.3840450   3.6290520  89.5635710 152.8508000
   8.0641040  94.6366540 147.9330730   7.4649930  95.3602340 147.7494350
   8.6120650  94.5743320 147.1507180   3.2742490  95.5288750 160.0000350
   3.1786090  94.5883480 159.8500750   4.1174470  95.7503820 159.6048420
   6.6705910  93.2730080 149.9634010   7.0635480  93.5902280 149.1502700
   7.0322760  92.3941960 150.0778530   4.9798080  92.0237390 161.2230870
   4.2896400  91.8309590 161.8576960   5.7230380  92.3072030 161.7555170
   7.2561050  95.8635830 154.0584790   6.5242170  96.3722640 154.4074890
   6.8585390  95.0465810 153.7573570   3.6938440  92.5390030 152.4637280
   3.6974500  92.0979980 151.6141820   4.5889560  92.8607360 152.5709100
   3.7558590  93.5402110 145.4544040   3.8771410  93.4988590 146.4029860
   3.3707100  94.4026260 145.2990770   7.7186960  91.3169510 153.4707730
   7.7359700  91.7678160 154.3149580   7.4702540  90.4175150 153.6841170
   2.7680090  95.8503250 144.8527340   2.1996990  95.4021500 144.2263250
   3.4769090  96.2096030 144.3192490  11.1457710  88.7301690 159.3094110
  11.4703480  87.9991350 159.8352090  11.1814220  88.4115330 158.4075100
   3.9946410  96.5991810 154.2102690   4.3616540  96.1250380 154.9564030
   3.8051470  97.4733380 154.5511030   1.7845780  95.6400450 156.5286900
   1.4802850  96.5192430 156.7537260   2.7392240  95.7000240 156.5644340
  11.0715550  98.8426800 152.9180140  11.7914670  99.3382090 152.5276250
  10.8697370  98.1644690 152.2734010   6.5325490  90.2364760 147.0609530
   5.7190100  89.7377930 146.9854840   6.3387440  91.0763010 146.6445880
   6.4534350  98.9135860 158.8049140   6.3871660  97.9931530 158.5506730
   5.8239490  99.0111300 159.5193780   9.2473880  94.6084410 145.3571690
  10.1353500  94.9201640 145.1823030   9.2178970  93.7356660 144.9652270
   5.2434470 100.7808100 146.0359860   5.5850170 101.5250330 145.5403180
   4.4147180 101.0939220 146.3984690   6.3851080 101.7356430 158.5552940
   6.3995620 100.8037390 158.3371850   5.6776180 101.8216190 159.1942710
  11.5188150  95.9196250 144.8251550  11.4351870  96.3510470 143.9747990
  12.2382340  96.3794600 145.2578370  12.5962290  98.3763770 157.9021520
  11.8710480  98.9692550 157.7050910  13.1237750  98.3687310 157.1034890
  12.5475400 102.7738510 147.5533680  11.9051560 102.1194130 147.8277400
  12.1606060 103.1793600 146.7774350   8.1261880 100.1023940 151.4005370
   8.4785700  99.5052070 150.7406740   7.2424210  99.7768170 151.5713620
   4.2125160 100.8621630 148.8075780   4.8996290 101.4090840 149.1883370
   3.4257580 101.4062360 148.8425390   3.5152370  97.8667660 148.4201140
   3.9715150  98.6772910 148.6461330   3.1640580  97.5490800 149.2519630
   5.8184980 103.3774000 155.6493440   6.4627200 103.5833380 156.3266860
   6.1814420 102.6162400 155.1964290   7.0917060 101.3806350 154.3670890
   7.7339290 100.6799510 154.4803060   7.6166410 102.1604790 154.1867780
  10.9372780 101.6654970 144.0910030  10.7110360 100.9485410 144.6834670
  10.5468980 101.4167410 143.2531780   8.8654680 102.1801250 157.5706950
   9.2010920 102.7667940 158.2484870   7.9455020 102.0493960 157.8004740
  10.5189030  99.5826910 145.7524190  10.2310730 100.0439600 146.5402070
  11.3141200  99.1224680 146.0208410   4.6943260 102.2292580 160.7395010
   4.3740130 101.5101820 161.2840700   4.0201620 102.9047650 160.8131070
   2.7357430 103.0753030 145.6828160   2.7267530 103.8082720 145.0672670
   1.8155790 102.8284610 145.7755120   7.9096860  92.4618740 156.1031810
   8.2777680  91.6413950 156.4311380   7.0495060  92.5220630 156.5187460
  11.2758890  91.4175680 146.9119370  10.6472050  91.5221350 146.1977600
  10.7810810  91.6372460 147.7013250   5.7217030 103.1381270 144.3453350
   5.8229010 102.9345260 143.4155330   4.8218770 102.8839550 144.5501130
   3.2442920  93.6961630 148.3277250   2.5359070  94.1647970 148.7690860
   3.5287400  93.0383640 148.9622440   4.8698850  95.1158330 156.3269780
   5.3684100  95.5904150 156.9921630   5.0121800  94.1921850 156.5339810
   7.2758350  90.4212290 149.7673040   7.1526130  90.4398420 148.8182550
   8.2242910  90.4691230 149.8871440   4.3635140 105.6567590 149.0401020
   4.6176640 105.6188980 148.1180390   3.4147620 105.5300920 149.0329270
  12.0765710  91.3326290 157.1698170  11.5739310  92.0731690 157.5091980
  12.8922370  91.7210290 156.8534960  10.3687720  96.5759470 150.6159530
   9.4277860  96.5909700 150.7907220  10.6831790  95.7895430 151.0619830
  12.3713300 103.7468320 152.2913790  12.4960720 104.5699490 152.7637600
  13.2378860 103.5359050 151.9437940   2.9533140 105.0129840 143.7856490
   3.7461750 105.3018670 143.3338280   2.4337490 104.5822010 143.1068970
   7.6853740 101.1325470 161.0991910   7.0791900 101.1557070 160.3587660
   7.3807850 100.4008510 161.6359160   9.1154110 104.8605760 159.7101320
  10.0675860 104.7763780 159.6601560   8.9682330 105.5247470 160.3835110
  12.0063310 104.2399970 145.2093230  11.7204820 103.8265110 144.3947410
  11.8082860 105.1687680 145.0893750   3.4710540 100.2333250 143.6498840
   3.3661180  99.6185600 144.3760220   3.3034760  99.7099140 142.8661850
   3.6224860  98.9190050 159.6288070   2.8570530  99.4875050 159.5442740
   3.8040820  98.6266260 158.7356300   6.7113270  99.2953280 144.2540830
   6.1623370  99.7422580 144.8983570   7.3332530  98.7902530 144.7778500
  10.7648210 100.6495380 160.1863090  11.5057680 100.9871140 159.6830550
  10.0020890 100.8187440 159.6332860   2.3788390  98.2544200 146.1506130
   2.8004810  98.0884070 146.9937520   2.5039230  97.4444430 145.6561270
   4.8916030  97.2781810 143.3983230   5.4121690  96.5630830 143.0324380
   5.5384430  97.9167680 143.6983740   9.4393870  98.7010210 158.7218300
   9.8534890  98.8555290 159.5708720   8.5044870  98.8265430 158.8844080
   9.9116040  96.0406370 160.7257450  10.4936810  95.2858690 160.6377930
  10.0877810  96.5713810 159.9488930   3.7949550  89.7576360 156.0701790
   3.3466850  89.7800620 155.2247340   3.1614750  89.3595380 156.6672090
   4.2009100  98.6530690 156.6914230   4.6197210  99.4963420 156.5190470
   3.2817730  98.7902730 156.4621010   6.5373000  96.3846870 158.0752070
   6.6569210  95.7888010 158.8146910   7.3967000  96.4216560 157.6553370
   8.8760900  96.9384060 156.6514580   8.3496120  97.4626680 156.0479720
   9.2192240  97.5711450 157.2824310   2.0516520 104.9583700 157.8071960
   1.5137610 105.6829760 157.4880660   2.3050480 104.4814040 157.0169300
   3.3041770  92.9268220 159.3327890   3.8941460  92.6184070 160.0205710
   2.4862010  92.4547970 159.4887790   8.1235200  92.5434030 159.5660910
   7.4350720  91.8815570 159.5010900   8.8441220  92.0972300 160.0109370
   8.7535600  89.1385660 145.6251170   9.0337890  88.2953560 145.9810590
   7.9801330  89.3708770 146.1389920   4.9078730 106.1934910 158.0658610
   4.8337430 107.0970050 158.3730980   4.0057570 105.8746810 158.0380680
   3.2915020  90.3712670 144.0698370   2.9437020  89.6936660 143.4900820
   3.4927790  89.9102180 144.8841760   5.4564060 105.3593420 145.6884970
   6.3514850 105.6978390 145.7103730   5.4881690 104.6372830 145.0609250
  12.4358410 103.8897090 158.3951170  11.8360400 103.9489650 157.6515090
  12.5652310 102.9502070 158.5248020  13.6759860 101.6314910 143.7320880
  12.8452820 101.6991560 144.2028110  13.8531690 102.5219030 143.4287740
  13.1316320  98.3762390 146.2355080  13.8935230  98.9459040 146.3414770
  13.1470690  97.8089590 147.0063390  14.1376290  99.2312490 151.0797010
  14.5085120  98.4479810 150.6732980  14.7778220  99.9201590 150.9014310
  11.1210050 100.6149070 156.4927330  10.3069890 101.0446230 156.7553120
  11.5284250 101.2267480 155.8796380  13.1835490  98.6696760 143.3927600
  13.4584330  99.5775640 143.2646820  12.9946230  98.6059290 144.3289590
   9.5811100  91.6941610 144.6881230   9.9995980  91.5072590 143.8477890
   9.2747160  90.8420660 144.9984160  13.0800830  96.6065750 148.3857030
  12.7044430  95.8393680 147.9538320  12.3503950  96.9888450 148.8731960
  12.4700450  95.7537270 158.0196550  12.2386540  95.5250020 157.1194500
  12.7305000  96.6736820 157.9741440  10.9088520  90.9793700 160.7976250
  11.7858700  90.9877100 161.1810250  10.9209360  90.2424540 160.1868600
  12.3551790  94.8323240 151.6864270  12.8789270  94.3385890 151.0554440
  12.9411210  94.9673600 152.4311840  12.5341510  94.9163110 155.2083820
  11.5844220  94.8826650 155.3228810  12.7154520  95.8263220 154.9733590
  11.8451760  94.0896590 147.6256680  12.3410880  93.8567460 148.4105560
  11.6467830  93.2508430 147.2094320  13.2738920  92.7257540 150.1594360
  13.1638200  92.5713580 151.0976630  14.0346510  92.1978480 149.9169770
  11.6204640  88.6651670 156.6177360  12.2576860  89.2785810 156.9836550
  11.7679530  88.7012330 155.6726590  14.1629190  90.5565460 143.4000500
  15.0878500  90.4246640 143.1918790  14.1404980  90.6358280 144.3536950
  14.2367680  91.3276120 146.0257210  13.4419180  91.2621240 146.5550120
  14.4410960  92.2626760 146.0142560  11.1786100 105.3667670 150.0195600
  11.7745170 105.0452240 149.3430020  11.4364250 104.8939490 150.8108870
   2.7854700 103.3545170 155.7695950   2.5446060 103.6219730 154.8826470
   3.7257340 103.5250900 155.8246810   4.9909120  89.8177860 159.5252460
   4.9298010  90.4099690 160.2747870   5.9309500  89.7103820 159.3802720
   7.6283680  89.4747920 159.1644750   8.2424090  89.7927210 158.5025830
   8.1733240  88.9896510 159.7840610  14.0458860 105.3739550 156.5706590
  13.5517140 105.7708420 155.8533720  13.4372150 104.7488760 156.9643870
   8.3691720  88.0380060 155.4914040   7.4951560  88.3715170 155.2886970
   8.2602470  87.5653240 156.3165910   9.2763700  90.2450930 156.8755760
   8.9477060  89.4302690 156.4957490  10.2246000  90.2020740 156.7521450
  11.7298310 106.0162970 153.8493330  11.2701280 106.7678780 153.4751350
  11.1010770 105.2969440 153.7908130   2.1594030 104.3251210 153.0241460
   2.6759050 103.7138570 152.4989720   2.8091410 104.8279990 153.5152470
   4.8989530 105.2159700 153.8510440   5.1867340 104.9614000 152.9743450
   5.4112750 104.6637060 154.4416010   6.1166540  88.9549900 154.4306950
   5.3338330  89.4295400 154.7103710   5.8229470  88.0504730 154.3220130
  10.6687610  89.6573000 152.4756040  11.1095700  89.6018100 151.6277640
  10.3995200  90.5731010 152.5466220  12.5326180  89.2888240 150.4864860
  12.4714580  88.3449460 150.3395880  13.3118210  89.3968330 151.0318320
   4.0020760  91.3736650 149.9422980   3.1895270  90.9993540 149.6018860
   4.5062400  90.6181730 150.2444170   8.5045740  88.0379100 151.1806050
   9.1075110  88.6099310 151.6554570   7.7638730  88.6018540 150.9579950
  11.6480340  88.4400660 146.4546330  11.8430970  89.3384110 146.7213760
  10.8610210  88.2087740 146.9479280   2.0269940  89.5236570 148.5468030
   1.3972680  88.8223880 148.7138160   1.4875080  90.2840700 148.3301190
   4.9661890 106.1375800 161.2178640   5.8929200 105.9020070 161.2614600
   4.9512320 106.9647800 160.7364670  13.2006950 105.6801370 148.2152890
  13.3759140 104.9939110 147.5713810  12.5028520 106.2048420 147.8229560
   2.1525500  88.8020550 160.9820520   1.8709770  89.3054150 160.2181340
   2.5345200  88.0042300 160.6162650   8.7540960  88.2174130 161.5600990
   8.6406410  88.5368740 162.4552510   9.5710700  88.6186640 161.2638270
  11.5339450 105.3645660 161.0419680  12.3264770 104.8694890 160.8345640
  11.8272600 106.0435800 161.6495290   7.6599110  96.2366600 131.9235730
   7.5793160  95.3221210 131.6527440   7.2463530  96.7333670 131.2175440
   5.7917150  98.0145620 133.8045000   5.0159250  97.5346060 134.0943570
   6.4430080  97.3351270 133.6301160   9.8124580 102.4205810 132.5844130
   9.3506110 101.6493050 132.9131300  10.6250130 102.4471880 133.0896580
   6.0387890 104.7063820 132.2048120   5.4199330 105.1621320 131.6342560
   6.8939670 104.8615280 131.8037820   5.2326140 100.6902810 133.8115160
   5.1634420  99.7492750 133.6504290   5.9946000 100.7804220 134.3837730
   6.2631310  93.4973190 134.0384090   6.6396130  92.6245070 133.9257760
   6.1650820  93.8331890 133.1474530  10.0455430  90.9923630 130.9712430
  10.8665050  90.5020200 131.0137910  10.0789510  91.5821290 131.7244270
   2.2344050  94.8385190 133.8326710   2.7422270  95.3366160 134.4731730
   2.7657290  94.0620390 133.6566070  14.3354980  93.0090380 137.5356060
  13.6307150  93.3972090 137.0171170  14.6012900  93.7040670 138.1376990
   6.9051240  99.5903060 129.5980030   6.2868510 100.0552510 129.0342750
   7.4174490 100.2830540 130.0149540   1.7683000  99.1178930 136.2763630
   1.4352380  99.7447850 136.9184700   1.9449680  99.6440810 135.4965300
  10.2816910  92.9324010 133.7439970   9.5772480  93.2208900 134.3243080
  10.6429070  93.7424120 133.3839530  11.8979690 102.5499140 136.0067450
  11.2143210 103.2198250 135.9984120  12.4373980 102.7479790 135.2412310
  13.3503830  92.3778800 134.1349180  12.4028740  92.4117780 134.2664610
  13.6753820  93.1917750 134.5198540   3.8823370  88.6775980 132.4305170
   4.1898350  88.1222870 131.7140670   2.9524070  88.8120440 132.2478160
   9.4338430 104.3943270 134.7212630   9.4465590 103.9905560 133.8534890
   8.8813650 105.1690560 134.6174060  10.7283850 101.1159490 129.8102800
  10.6180180 100.1733820 129.9352220  10.7252100 101.4775130 130.6965560
   8.8323870  99.2973110 136.0495240   9.2492660  99.0833220 135.2148700
   9.5563690  99.5545900 136.6203860   6.2704130  96.7424810 129.1665290
   5.3433410  96.6762190 129.3953760   6.4228950  97.6804940 129.0520530
   6.2573210  93.0141810 126.1632450   5.3176880  93.1755770 126.2484910
   6.5756470  93.7327490 125.6168440  12.7785970  97.6960330 136.1411480
  11.9504600  97.7653420 135.6661610  13.3736450  98.2814640 135.6727310
  10.3001420  98.3045110 129.6700540   9.6813840  97.9664660 129.0226840
  10.2825870  97.6604870 130.3779730   9.7427980  94.4829650 137.0866350
   9.3299160  95.3083360 137.3406340   9.0103930  93.8974690 136.8942710
   1.8760770  97.2689550 131.9485020   1.4717770  96.5566800 131.4530920
   1.9623890  96.9242790 132.8373060   2.3442470 100.9557110 134.1124230
   2.0470760 100.3502580 133.4332010   3.2942290 100.9934420 134.0013590
  10.4328080 104.5288980 137.7747330   9.9558640 105.3361170 137.5819940
   9.7489870 103.8767310 137.9273540   8.4766120  97.5431920 126.6773290
   8.9159400  96.7054350 126.5311110   9.1894540  98.1761320 126.7637430
   6.5861500 102.4827990 130.6454530   7.0257410 103.2252320 130.2309920
   6.5248390 102.7254560 131.5693490   2.0612470 103.5073820 141.5474550
   2.0327900 103.9116770 140.6802980   1.8977440 102.5784180 141.3846150
  12.0583260  88.7974730 124.9914330  11.7455920  88.8901560 125.8913400
  12.8195730  89.3755760 124.9411760  14.0127290 104.2900920 142.8438720
  14.4887010 104.7683810 143.5227800  14.6334450 104.2218410 142.1184220
  13.4160540 101.4813770 140.0038730  13.5423600 101.2425650 139.0855910
  13.4581920 100.6498310 140.4760810   7.2777280 105.1841770 138.5733540
   7.7921950 105.0949780 139.3755970   6.4346360 105.5301470 138.8661450
   9.2531680 105.4697110 128.0017540   9.0932820 105.1800050 128.8999370
   9.0878390 104.6937240 127.4662770   8.9557810 102.9784670 126.5615540
   8.2622970 102.9761960 125.9017820   9.6980670 102.5543990 126.1309710
   8.5207740 104.6047380 130.6364030   8.9764690 103.8236760 130.9502650
   8.8600260 105.3154200 131.1805210  13.2684550  93.5346230 140.9688470
  12.6528820  94.0425900 140.4403930  12.9480970  92.6344560 140.9114410
   5.3298870  92.3738120 138.4350660   4.8678240  92.5821140 139.2470600
   4.9276980  91.5597470 138.1321330  10.3303380  93.5947070 139.5647320
   9.4796970  93.2952820 139.8856390  10.1705170  93.8389080 138.6531140
   7.4253090  95.0948820 141.6646110   7.7506500  94.2612570 141.3248340
   8.2133420  95.6177340 141.8124440   4.1587880  89.1280300 127.7121170
   3.5342060  89.1240170 128.4374480   4.0718000  88.2611260 127.3157140
   3.0804960  90.0516930 134.6904940   3.3777290  90.9579760 134.6096960
   3.6290520  89.5635710 134.0764510   8.0641040  94.6366540 129.1587240
   7.4649930  95.3602340 128.9750860   8.6120650  94.5743320 128.3763690
   3.2742490  95.5288750 141.2256860   3.1786090  94.5883480 141.0757260
   4.1174470  95.7503820 140.8304930   6.6705910  93.2730080 131.1890520
   7.0635480  93.5902280 130.3759210   7.0322760  92.3941960 131.3035040
   4.9798080  92.0237390 142.4487380   4.2896400  91.8309590 143.0833470
   5.7230380  92.3072030 142.9811680   7.2561050  95.8635830 135.2841300
   6.5242170  96.3722640 135.6331400   6.8585390  95.0465810 134.9830080
   3.6938440  92.5390030 133.6893790   3.6974500  92.0979980 132.8398330
   4.5889560  92.8607360 133.7965610   3.7558590  93.5402110 126.6800550
   3.8771410  93.4988590 127.6286370   3.3707100  94.4026260 126.5247280
   7.7186960  91.3169510 134.6964240   7.7359700  91.7678160 135.5406090
   7.4702540  90.4175150 134.9097680   2.7680090  95.8503250 126.0783850
   2.1996990  95.4021500 125.4519760   3.4769090  96.2096030 125.5449000
  11.1457710  88.7301690 140.5350620  11.4703480  87.9991350 141.0608600
  11.1814220  88.4115330 139.6331610   3.9946410  96.5991810 135.4359200
   4.3616540  96.1250380 136.1820540   3.8051470  97.4733380 135.7767540
   1.7845780  95.6400450 137.7543410   1.4802850  96.5192430 137.9793770
   2.7392240  95.7000240 137.7900850  11.0715550  98.8426800 134.1436650
  11.7914670  99.3382090 133.7532760  10.8697370  98.1644690 133.4990520
   6.5325490  90.2364760 128.2866040   5.7190100  89.7377930 128.2111350
   6.3387440  91.0763010 127.8702390   6.4534350  98.9135860 140.0305650
   6.3871660  97.9931530 139.7763240   5.8239490  99.0111300 140.7450290
   9.2473880  94.6084410 126.5828200  10.1353500  94.9201640 126.4079540
   9.2178970  93.7356660 126.1908780   5.2434470 100.7808100 127.2616370
   5.5850170 101.5250330 126.7659690   4.4147180 101.0939220 127.6241200
   6.3851080 101.7356430 139.7809450   6.3995620 100.8037390 139.5628360
   5.6776180 101.8216190 140.4199220  11.5188150  95.9196250 126.0508060
  11.4351870  96.3510470 125.2004500  12.2382340  96.3794600 126.4834880
  12.5962290  98.3763770 139.1278030  11.8710480  98.9692550 138.9307420
  13.1237750  98.3687310 138.3291400  12.5475400 102.7738510 128.7790190
  11.9051560 102.1194130 129.0533910  12.1606060 103.1793600 128.0030860
   8.1261880 100.1023940 132.6261880   8.4785700  99.5052070 131.9663250
   7.2424210  99.7768170 132.7970130   4.2125160 100.8621630 130.0332290
   4.8996290 101.4090840 130.4139880   3.4257580 101.4062360 130.0681900
   3.5152370  97.8667660 129.6457650   3.9715150  98.6772910 129.8717840
   3.1640580  97.5490800 130.4776140   5.8184980 103.3774000 136.8749950
   6.4627200 103.5833380 137.5523370   6.1814420 102.6162400 136.4220800
   7.0917060 101.3806350 135.5927400   7.7339290 100.6799510 135.7059570
   7.6166410 102.1604790 135.4124290  10.9372780 101.6654970 125.3166540
  10.7110360 100.9485410 125.9091180  10.5468980 101.4167410 124.4788290
   8.8654680 102.1801250 138.7963460   9.2010920 102.7667940 139.4741380
   7.9455020 102.0493960 139.0261250  10.5189030  99.5826910 126.9780700
  10.2310730 100.0439600 127.7658580  11.3141200  99.1224680 127.2464920
   4.6943260 102.2292580 141.9651520   4.3740130 101.5101820 142.5097210
   4.0201620 102.9047650 142.0387580   2.7357430 103.0753030 126.9084670
   2.7267530 103.8082720 126.2929180   1.8155790 102.8284610 127.0011630
   7.9096860  92.4618740 137.3288320   8.2777680  91.6413950 137.6567890
   7.0495060  92.5220630 137.7443970  11.2758890  91.4175680 128.1375880
  10.6472050  91.5221350 127.4234110  10.7810810  91.6372460 128.9269760
   5.7217030 103.1381270 125.5709860   5.8229010 102.9345260 124.6411840
   4.8218770 102.8839550 125.7757640   3.2442920  93.6961630 129.5533760
   2.5359070  94.1647970 129.9947370   3.5287400  93.0383640 130.1878950
   4.8698850  95.1158330 137.5526290   5.3684100  95.5904150 138.2178140
   5.0121800  94.1921850 137.7596320   7.2758350  90.4212290 130.9929550
   7.1526130  90.4398420 130.0439060   8.2242910  90.4691230 131.1127950
   4.3635140 105.6567590 130.2657530   4.6176640 105.6188980 129.3436900
   3.4147620 105.5300920 130.2585780  12.0765710  91.3326290 138.3954680
  11.5739310  92.0731690 138.7348490  12.8922370  91.7210290 138.0791470
  10.3687720  96.5759470 131.8416040   9.4277860  96.5909700 132.0163730
  10.6831790  95.7895430 132.2876340  12.3713300 103.7468320 133.5170300
  12.4960720 104.5699490 133.9894110  13.2378860 103.5359050 133.1694450
   2.9533140 105.0129840 125.0113000   3.7461750 105.3018670 124.5594790
   2.4337490 104.5822010 124.3325480   7.6853740 101.1325470 142.3248420
   7.0791900 101.1557070 141.5844170   7.3807850 100.4008510 142.8615670
   9.1154110 104.8605760 140.9357830  10.0675860 104.7763780 140.8858070
   8.9682330 105.5247470 141.6091620  12.0063310 104.2399970 126.4349740
  11.7204820 103.8265110 125.6203920  11.8082860 105.1687680 126.3150260
   3.4710540 100.2333250 124.8755350   3.3661180  99.6185600 125.6016730
   3.3034760  99.7099140 124.0918360   3.6224860  98.9190050 140.8544580
   2.8570530  99.4875050 140.7699250   3.8040820  98.6266260 139.9612810
   6.7113270  99.2953280 125.4797340   6.1623370  99.7422580 126.1240080
   7.3332530  98.7902530 126.0035010  10.7648210 100.6495380 141.4119600
  11.5057680 100.9871140 140.9087060  10.0020890 100.8187440 140.8589370
   2.3788390  98.2544200 127.3762640   2.8004810  98.0884070 128.2194030
   2.5039230  97.4444430 126.8817780   4.8916030  97.2781810 124.6239740
   5.4121690  96.5630830 124.2580890   5.5384430  97.9167680 124.9240250
   9.4393870  98.7010210 139.9474810   9.8534890  98.8555290 140.7965230
   8.5044870  98.8265430 140.1100590   9.9116040  96.0406370 141.9513960
  10.4936810  95.2858690 141.8634440  10.0877810  96.5713810 141.1745440
   3.7949550  89.7576360 137.2958300   3.3466850  89.7800620 136.4503850
   3.1614750  89.3595380 137.8928600   4.2009100  98.6530690 137.9170740
   4.6197210  99.4963420 137.7446980   3.2817730  98.7902730 137.6877520
   6.5373000  96.3846870 139.3008580   6.6569210  95.7888010 140.0403420
   7.3967000  96.4216560 138.8809880   8.8760900  96.9384060 137.8771090
   8.3496120  97.4626680 137.2736230   9.2192240  97.5711450 138.5080820
   2.0516520 104.9583700 139.0328470   1.5137610 105.6829760 138.7137170
   2.3050480 104.4814040 138.2425810   3.3041770  92.9268220 140.5584400
   3.8941460  92.6184070 141.2462220   2.4862010  92.4547970 140.7144300
   8.1235200  92.5434030 140.7917420   7.4350720  91.8815570 140.7267410
   8.8441220  92.0972300 141.2365880   8.7535600  89.1385660 126.8507680
   9.0337890  88.2953560 127.2067100   7.9801330  89.3708770 127.3646430
   4.9078730 106.1934910 139.2915120   4.8337430 107.0970050 139.5987490
   4.0057570 105.8746810 139.2637190   3.2915020  90.3712670 125.2954880
   2.9437020  89.6936660 124.7157330   3.4927790  89.9102180 126.1098270
   5.4564060 105.3593420 126.9141480   6.3514850 105.6978390 126.9360240
   5.4881690 104.6372830 126.2865760  12.4358410 103.8897090 139.6207680
  11.8360400 103.9489650 138.8771600  12.5652310 102.9502070 139.7504530
  13.6759860 101.6314910 124.9577390  12.8452820 101.6991560 125.4284620
  13.8531690 102.5219030 124.6544250  13.1316320  98.3762390 127.4611590
  13.8935230  98.9459040 127.5671280  13.1470690  97.8089590 128.2319900
  14.1376290  99.2312490 132.3053520  14.5085120  98.4479810 131.8989490
  14.7778220  99.9201590 132.1270820  11.1210050 100.6149070 137.7183840
  10.3069890 101.0446230 137.9809630  11.5284250 101.2267480 137.1052890
  13.1835490  98.6696760 124.6184110  13.4584330  99.5775640 124.4903330
  12.9946230  98.6059290 125.5546100   9.5811100  91.6941610 125.9137740
   9.9995980  91.5072590 125.0734400   9.2747160  90.8420660 126.2240670
  13.0800830  96.6065750 129.6113540  12.7044430  95.8393680 129.1794830
  12.3503950  96.9888450 130.0988470  12.4700450  95.7537270 139.2453060
  12.2386540  95.5250020 138.3451010  12.7305000  96.6736820 139.1997950
  10.9088520  90.9793700 142.0232760  11.7858700  90.9877100 142.4066760
  10.9209360  90.2424540 141.4125110  12.3551790  94.8323240 132.9120780
  12.8789270  94.3385890 132.2810950  12.9411210  94.9673600 133.6568350
  12.5341510  94.9163110 136.4340330  11.5844220  94.8826650 136.5485320
  12.7154520  95.8263220 136.1990100  11.8451760  94.0896590 128.8513190
  12.3410880  93.8567460 129.6362070  11.6467830  93.2508430 128.4350830
  13.2738920  92.7257540 131.3850870  13.1638200  92.5713580 132.3233140
  14.0346510  92.1978480 131.1426280  11.6204640  88.6651670 137.8433870
  12.2576860  89.2785810 138.2093060  11.7679530  88.7012330 136.8983100
  14.1629190  90.5565460 124.6257010  15.0878500  90.4246640 124.4175300
  14.1404980  90.6358280 125.5793460  14.2367680  91.3276120 127.2513720
  13.4419180  91.2621240 127.7806630  14.4410960  92.2626760 127.2399070
  11.1786100 105.3667670 131.2452110  11.7745170 105.0452240 130.5686530
  11.4364250 104.8939490 132.0365380   2.7854700 103.3545170 136.9952460
   2.5446060 103.6219730 136.1082980   3.7257340 103.5250900 137.0503320
   4.9909120  89.8177860 140.7508970   4.9298010  90.4099690 141.5004380
   5.9309500  89.7103820 140.6059230   7.6283680  89.4747920 140.3901260
   8.2424090  89.7927210 139.7282340   8.1733240  88.9896510 141.0097120
  14.0458860 105.3739550 137.7963100  13.5517140 105.7708420 137.0790230
  13.4372150 104.7488760 138.1900380   8.3691720  88.0380060 136.7170550
   7.4951560  88.3715170 136.5143480   8.2602470  87.5653240 137.5422420
   9.2763700  90.2450930 138.1012270   8.9477060  89.4302690 137.7214000
  10.2246000  90.2020740 137.9777960  11.7298310 106.0162970 135.0749840
  11.2701280 106.7678780 134.7007860  11.1010770 105.2969440 135.0164640
   2.1594030 104.3251210 134.2497970   2.6759050 103.7138570 133.7246230
   2.8091410 104.8279990 134.7408980   4.8989530 105.2159700 135.0766950
   5.1867340 104.9614000 134.1999960   5.4112750 104.6637060 135.6672520
   6.1166540  88.9549900 135.6563460   5.3338330  89.4295400 135.9360220
   5.8229470  88.0504730 135.5476640  10.6687610  89.6573000 133.7012550
  11.1095700  89.6018100 132.8534150  10.3995200  90.5731010 133.7722730
  12.5326180  89.2888240 131.7121370  12.4714580  88.3449460 131.5652390
  13.3118210  89.3968330 132.2574830   4.0020760  91.3736650 131.1679490
   3.1895270  90.9993540 130.8275370   4.5062400  90.6181730 131.4700680
   8.5045740  88.0379100 132.4062560   9.1075110  88.6099310 132.8811080
   7.7638730  88.6018540 132.1836460  11.6480340  88.4400660 127.6802840
  11.8430970  89.3384110 127.9470270  10.8610210  88.2087740 128.1735790
   2.0269940  89.5236570 129.7724540   1.3972680  88.8223880 129.9394670
   1.4875080  90.2840700 129.5557700   4.9661890 106.1375800 142.4435150
   5.8929200 105.9020070 142.4871110   4.9512320 106.9647800 141.9621180
  13.2006950 105.6801370 129.4409400  13.3759140 104.9939110 128.7970320
  12.5028520 106.2048420 129.0486070   2.1525500  88.8020550 142.2077030
   1.8709770  89.3054150 141.4437850   2.5345200  88.0042300 141.8419160
   8.7540960  88.2174130 142.7857500   8.6406410  88.5368740 143.6809020
   9.5710700  88.6186640 142.4894780  11.5339450 105.3645660 142.2676190
  12.3264770 104.8694890 142.0602150  11.8272600 106.0435800 142.8751800
   7.6599110  96.2366600 113.1492240   7.5793160  95.3221210 112.8783950
   7.2463530  96.7333670 112.4431950   5.7917150  98.0145620 115.0301510
   5.0159250  97.5346060 115.3200080   6.4430080  97.3351270 114.8557670
   9.8124580 102.4205810 113.8100640   9.3506110 101.6493050 114.1387810
  10.6250130 102.4471880 114.3153090   6.0387890 104.7063820 113.4304630
   5.4199330 105.1621320 112.8599070   6.8939670 104.8615280 113.0294330
   5.2326140 100.6902810 115.0371670   5.1634420  99.7492750 114.8760800
   5.9946000 100.7804220 115.6094240   6.2631310  93.4973190 115.2640600
   6.6396130  92.6245070 115.1514270   6.1650820  93.8331890 114.3731040
  10.0455430  90.9923630 112.1968940  10.8665050  90.5020200 112.2394420
  10.0789510  91.5821290 112.9500780   2.2344050  94.8385190 115.0583220
   2.7422270  95.3366160 115.6988240   2.7657290  94.0620390 114.8822580
  14.3354980  93.0090380 118.7612570  13.6307150  93.3972090 118.2427680
  14.6012900  93.7040670 119.3633500   6.9051240  99.5903060 110.8236540
   6.2868510 100.0552510 110.2599260   7.4174490 100.2830540 111.2406050
   1.7683000  99.1178930 117.5020140   1.4352380  99.7447850 118.1441210
   1.9449680  99.6440810 116.7221810  10.2816910  92.9324010 114.9696480
   9.5772480  93.2208900 115.5499590  10.6429070  93.7424120 114.6096040
  11.8979690 102.5499140 117.2323960  11.2143210 103.2198250 117.2240630
  12.4373980 102.7479790 116.4668820  13.3503830  92.3778800 115.3605690
  12.4028740  92.4117780 115.4921120  13.6753820  93.1917750 115.7455050
   3.8823370  88.6775980 113.6561680   4.1898350  88.1222870 112.9397180
   2.9524070  88.8120440 113.4734670   9.4338430 104.3943270 115.9469140
   9.4465590 103.9905560 115.0791400   8.8813650 105.1690560 115.8430570
  10.7283850 101.1159490 111.0359310  10.6180180 100.1733820 111.1608730
  10.7252100 101.4775130 111.9222070   8.8323870  99.2973110 117.2751750
   9.2492660  99.0833220 116.4405210   9.5563690  99.5545900 117.8460370
   6.2704130  96.7424810 110.3921800   5.3433410  96.6762190 110.6210270
   6.4228950  97.6804940 110.2777040   6.2573210  93.0141810 107.3888960
   5.3176880  93.1755770 107.4741420   6.5756470  93.7327490 106.8424950
  12.7785970  97.6960330 117.3667990  11.9504600  97.7653420 116.8918120
  13.3736450  98.2814640 116.8983820  10.3001420  98.3045110 110.8957050
   9.6813840  97.9664660 110.2483350  10.2825870  97.6604870 111.6036240
   9.7427980  94.4829650 118.3122860   9.3299160  95.3083360 118.5662850
   9.0103930  93.8974690 118.1199220   1.8760770  97.2689550 113.1741530
   1.4717770  96.5566800 112.6787430   1.9623890  96.9242790 114.0629570
   2.3442470 100.9557110 115.3380740   2.0470760 100.3502580 114.6588520
   3.2942290 100.9934420 115.2270100  10.4328080 104.5288980 119.0003840
   9.9558640 105.3361170 118.8076450   9.7489870 103.8767310 119.1530050
   8.4766120  97.5431920 107.9029800   8.9159400  96.7054350 107.7567620
   9.1894540  98.1761320 107.9893940   6.5861500 102.4827990 111.8711040
   7.0257410 103.2252320 111.4566430   6.5248390 102.7254560 112.7950000
   2.0612470 103.5073820 122.7731060   2.0327900 103.9116770 121.9059490
   1.8977440 102.5784180 122.6102660  12.0583260  88.7974730 106.2170840
  11.7455920  88.8901560 107.1169910  12.8195730  89.3755760 106.1668270
  14.0127290 104.2900920 124.0695230  14.4887010 104.7683810 124.7484310
  14.6334450 104.2218410 123.3440730  13.4160540 101.4813770 121.2295240
  13.5423600 101.2425650 120.3112420  13.4581920 100.6498310 121.7017320
   7.2777280 105.1841770 119.7990050   7.7921950 105.0949780 120.6012480
   6.4346360 105.5301470 120.0917960   9.2531680 105.4697110 109.2274050
   9.0932820 105.1800050 110.1255880   9.0878390 104.6937240 108.6919280
   8.9557810 102.9784670 107.7872050   8.2622970 102.9761960 107.1274330
   9.6980670 102.5543990 107.3566220   8.5207740 104.6047380 111.8620540
   8.9764690 103.8236760 112.1759160   8.8600260 105.3154200 112.4061720
  13.2684550  93.5346230 122.1944980  12.6528820  94.0425900 121.6660440
  12.9480970  92.6344560 122.1370920   5.3298870  92.3738120 119.6607170
   4.8678240  92.5821140 120.4727110   4.9276980  91.5597470 119.3577840
  10.3303380  93.5947070 120.7903830   9.4796970  93.2952820 121.1112900
  10.1705170  93.8389080 119.8787650   7.4253090  95.0948820 122.8902620
   7.7506500  94.2612570 122.5504850   8.2133420  95.6177340 123.0380950
   4.1587880  89.1280300 108.9377680   3.5342060  89.1240170 109.6630990
   4.0718000  88.2611260 108.5413650   3.0804960  90.0516930 115.9161450
   3.3777290  90.9579760 115.8353470   3.6290520  89.5635710 115.3021020
   8.0641040  94.6366540 110.3843750   7.4649930  95.3602340 110.2007370
   8.6120650  94.5743320 109.6020200   3.2742490  95.5288750 122.4513370
   3.1786090  94.5883480 122.3013770   4.1174470  95.7503820 122.0561440
   6.6705910  93.2730080 112.4147030   7.0635480  93.5902280 111.6015720
   7.0322760  92.3941960 112.5291550   4.9798080  92.0237390 123.6743890
   4.2896400  91.8309590 124.3089980   5.7230380  92.3072030 124.2068190
   7.2561050  95.8635830 116.5097810   6.5242170  96.3722640 116.8587910
   6.8585390  95.0465810 116.2086590   3.6938440  92.5390030 114.9150300
   3.6974500  92.0979980 114.0654840   4.5889560  92.8607360 115.0222120
   3.7558590  93.5402110 107.9057060   3.8771410  93.4988590 108.8542880
   3.3707100  94.4026260 107.7503790   7.7186960  91.3169510 115.9220750
   7.7359700  91.7678160 116.7662600   7.4702540  90.4175150 116.1354190
   2.7680090  95.8503250 107.3040360   2.1996990  95.4021500 106.6776270
   3.4769090  96.2096030 106.7705510  11.1457710  88.7301690 121.7607130
  11.4703480  87.9991350 122.2865110  11.1814220  88.4115330 120.8588120
   3.9946410  96.5991810 116.6615710   4.3616540  96.1250380 117.4077050
   3.8051470  97.4733380 117.0024050   1.7845780  95.6400450 118.9799920
   1.4802850  96.5192430 119.2050280   2.7392240  95.7000240 119.0157360
  11.0715550  98.8426800 115.3693160  11.7914670  99.3382090 114.9789270
  10.8697370  98.1644690 114.7247030   6.5325490  90.2364760 109.5122550
   5.7190100  89.7377930 109.4367860   6.3387440  91.0763010 109.0958900
   6.4534350  98.9135860 121.2562160   6.3871660  97.9931530 121.0019750
   5.8239490  99.0111300 121.9706800   9.2473880  94.6084410 107.8084710
  10.1353500  94.9201640 107.6336050   9.2178970  93.7356660 107.4165290
   5.2434470 100.7808100 108.4872880   5.5850170 101.5250330 107.9916200
   4.4147180 101.0939220 108.8497710   6.3851080 101.7356430 121.0065960
   6.3995620 100.8037390 120.7884870   5.6776180 101.8216190 121.6455730
  11.5188150  95.9196250 107.2764570  11.4351870  96.3510470 106.4261010
  12.2382340  96.3794600 107.7091390  12.5962290  98.3763770 120.3534540
  11.8710480  98.9692550 120.1563930  13.1237750  98.3687310 119.5547910
  12.5475400 102.7738510 110.0046700  11.9051560 102.1194130 110.2790420
  12.1606060 103.1793600 109.2287370   8.1261880 100.1023940 113.8518390
   8.4785700  99.5052070 113.1919760   7.2424210  99.7768170 114.0226640
   4.2125160 100.8621630 111.2588800   4.8996290 101.4090840 111.6396390
   3.4257580 101.4062360 111.2938410   3.5152370  97.8667660 110.8714160
   3.9715150  98.6772910 111.0974350   3.1640580  97.5490800 111.7032650
   5.8184980 103.3774000 118.1006460   6.4627200 103.5833380 118.7779880
   6.1814420 102.6162400 117.6477310   7.0917060 101.3806350 116.8183910
   7.7339290 100.6799510 116.9316080   7.6166410 102.1604790 116.6380800
  10.9372780 101.6654970 106.5423050  10.7110360 100.9485410 107.1347690
  10.5468980 101.4167410 105.7044800   8.8654680 102.1801250 120.0219970
   9.2010920 102.7667940 120.6997890   7.9455020 102.0493960 120.2517760
  10.5189030  99.5826910 108.2037210  10.2310730 100.0439600 108.9915090
  11.3141200  99.1224680 108.4721430   4.6943260 102.2292580 123.1908030
   4.3740130 101.5101820 123.7353720   4.0201620 102.9047650 123.2644090
   2.7357430 103.0753030 108.1341180   2.7267530 103.8082720 107.5185690
   1.8155790 102.8284610 108.2268140   7.9096860  92.4618740 118.5544830
   8.2777680  91.6413950 118.8824400   7.0495060  92.5220630 118.9700480
  11.2758890  91.4175680 109.3632390  10.6472050  91.5221350 108.6490620
  10.7810810  91.6372460 110.1526270   5.7217030 103.1381270 106.7966370
   5.8229010 102.9345260 105.8668350   4.8218770 102.8839550 107.0014150
   3.2442920  93.6961630 110.7790270   2.5359070  94.1647970 111.2203880
   3.5287400  93.0383640 111.4135460   4.8698850  95.1158330 118.7782800
   5.3684100  95.5904150 119.4434650   5.0121800  94.1921850 118.9852830
   7.2758350  90.4212290 112.2186060   7.1526130  90.4398420 111.2695570
   8.2242910  90.4691230 112.3384460   4.3635140 105.6567590 111.4914040
   4.6176640 105.6188980 110.5693410   3.4147620 105.5300920 111.4842290
  12.0765710  91.3326290 119.6211190  11.5739310  92.0731690 119.9605000
  12.8922370  91.7210290 119.3047980  10.3687720  96.5759470 113.0672550
   9.4277860  96.5909700 113.2420240  10.6831790  95.7895430 113.5132850
  12.3713300 103.7468320 114.7426810  12.4960720 104.5699490 115.2150620
  13.2378860 103.5359050 114.3950960   2.9533140 105.0129840 106.2369510
   3.7461750 105.3018670 105.7851300   2.4337490 104.5822010 105.5581990
   7.6853740 101.1325470 123.5504930   7.0791900 101.1557070 122.8100680
   7.3807850 100.4008510 124.0872180   9.1154110 104.8605760 122.1614340
  10.0675860 104.7763780 122.1114580   8.9682330 105.5247470 122.8348130
  12.0063310 104.2399970 107.6606250  11.7204820 103.8265110 106.8460430
  11.8082860 105.1687680 107.5406770   3.4710540 100.2333250 106.1011860
   3.3661180  99.6185600 106.8273240   3.3034760  99.7099140 105.3174870
   3.6224860  98.9190050 122.0801090   2.8570530  99.4875050 121.9955760
   3.8040820  98.6266260 121.1869320   6.7113270  99.2953280 106.7053850
   6.1623370  99.7422580 107.3496590   7.3332530  98.7902530 107.2291520
  10.7648210 100.6495380 122.6376110  11.5057680 100.9871140 122.1343570
  10.0020890 100.8187440 122.0845880   2.3788390  98.2544200 108.6019150
   2.8004810  98.0884070 109.4450540   2.5039230  97.4444430 108.1074290
   4.8916030  97.2781810 105.8496250   5.4121690  96.5630830 105.4837400
   5.5384430  97.9167680 106.1496760   9.4393870  98.7010210 121.1731320
   9.8534890  98.8555290 122.0221740   8.5044870  98.8265430 121.3357100
   9.9116040  96.0406370 123.1770470  10.4936810  95.2858690 123.0890950
  10.0877810  96.5713810 122.4001950   3.7949550  89.7576360 118.5214810
   3.3466850  89.7800620 117.6760360   3.1614750  89.3595380 119.1185110
   4.2009100  98.6530690 119.1427250   4.6197210  99.4963420 118.9703490
   3.2817730  98.7902730 118.9134030   6.5373000  96.3846870 120.5265090
   6.6569210  95.7888010 121.2659930   7.3967000  96.4216560 120.1066390
   8.8760900  96.9384060 119.1027600   8.3496120  97.4626680 118.4992740
   9.2192240  97.5711450 119.7337330   2.0516520 104.9583700 120.2584980
   1.5137610 105.6829760 119.9393680   2.3050480 104.4814040 119.4682320
   3.3041770  92.9268220 121.7840910   3.8941460  92.6184070 122.4718730
   2.4862010  92.4547970 121.9400810   8.1235200  92.5434030 122.0173930
   7.4350720  91.8815570 121.9523920   8.8441220  92.0972300 122.4622390
   8.7535600  89.1385660 108.0764190   9.0337890  88.2953560 108.4323610
   7.9801330  89.3708770 108.5902940   4.9078730 106.1934910 120.5171630
   4.8337430 107.0970050 120.8244000   4.0057570 105.8746810 120.4893700
   3.2915020  90.3712670 106.5211390   2.9437020  89.6936660 105.9413840
   3.4927790  89.9102180 107.3354780   5.4564060 105.3593420 108.1397990
   6.3514850 105.6978390 108.1616750   5.4881690 104.6372830 107.5122270
  12.4358410 103.8897090 120.8464190  11.8360400 103.9489650 120.1028110
  12.5652310 102.9502070 120.9761040  13.6759860 101.6314910 106.1833900
  12.8452820 101.6991560 106.6541130  13.8531690 102.5219030 105.8800760
  13.1316320  98.3762390 108.6868100  13.8935230  98.9459040 108.7927790
  13.1470690  97.8089590 109.4576410  14.1376290  99.2312490 113.5310030
  14.5085120  98.4479810 113.1246000  14.7778220  99.9201590 113.3527330
  11.1210050 100.6149070 118.9440350  10.3069890 101.0446230 119.2066140
  11.5284250 101.2267480 118.3309400  13.1835490  98.6696760 105.8440620
  13.4584330  99.5775640 105.7159840  12.9946230  98.6059290 106.7802610
   9.5811100  91.6941610 107.1394250   9.9995980  91.5072590 106.2990910
   9.2747160  90.8420660 107.4497180  13.0800830  96.6065750 110.8370050
  12.7044430  95.8393680 110.4051340  12.3503950  96.9888450 111.3244980
  12.4700450  95.7537270 120.4709570  12.2386540  95.5250020 119.5707520
  12.7305000  96.6736820 120.4254460  10.9088520  90.9793700 123.2489270
  11.7858700  90.9877100 123.6323270  10.9209360  90.2424540 122.6381620
  12.3551790  94.8323240 114.1377290  12.8789270  94.3385890 113.5067460
  12.9411210  94.9673600 114.8824860  12.5341510  94.9163110 117.6596840
  11.5844220  94.8826650 117.7741830  12.7154520  95.8263220 117.4246610
  11.8451760  94.0896590 110.0769700  12.3410880  93.8567460 110.8618580
  11.6467830  93.2508430 109.6607340  13.2738920  92.7257540 112.6107380
  13.1638200  92.5713580 113.5489650  14.0346510  92.1978480 112.3682790
  11.6204640  88.6651670 119.0690380  12.2576860  89.2785810 119.4349570
  11.7679530  88.7012330 118.1239610  14.1629190  90.5565460 105.8513520
  15.0878500  90.4246640 105.6431810  14.1404980  90.6358280 106.8049970
  14.2367680  91.3276120 108.4770230  13.4419180  91.2621240 109.0063140
  14.4410960  92.2626760 108.4655580  11.1786100 105.3667670 112.4708620
  11.7745170 105.0452240 111.7943040  11.4364250 104.8939490 113.2621890
   2.7854700 103.3545170 118.2208970   2.5446060 103.6219730 117.3339490
   3.7257340 103.5250900 118.2759830   4.9909120  89.8177860 121.9765480
   4.9298010  90.4099690 122.7260890   5.9309500  89.7103820 121.8315740
   7.6283680  89.4747920 121.6157770   8.2424090  89.7927210 120.9538850
   8.1733240  88.9896510 122.2353630  14.0458860 105.3739550 119.0219610
  13.5517140 105.7708420 118.3046740  13.4372150 104.7488760 119.4156890
   8.3691720  88.0380060 117.9427060   7.4951560  88.3715170 117.7399990
   8.2602470  87.5653240 118.7678930   9.2763700  90.2450930 119.3268780
   8.9477060  89.4302690 118.9470510  10.2246000  90.2020740 119.2034470
  11.7298310 106.0162970 116.3006350  11.2701280 106.7678780 115.9264370
  11.1010770 105.2969440 116.2421150   2.1594030 104.3251210 115.4754480
   2.6759050 103.7138570 114.9502740   2.8091410 104.8279990 115.9665490
   4.8989530 105.2159700 116.3023460   5.1867340 104.9614000 115.4256470
   5.4112750 104.6637060 116.8929030   6.1166540  88.9549900 116.8819970
   5.3338330  89.4295400 117.1616730   5.8229470  88.0504730 116.7733150
  10.6687610  89.6573000 114.9269060  11.1095700  89.6018100 114.0790660
  10.3995200  90.5731010 114.9979240  12.5326180  89.2888240 112.9377880
  12.4714580  88.3449460 112.7908900  13.3118210  89.3968330 113.4831340
   4.0020760  91.3736650 112.3936000   3.1895270  90.9993540 112.0531880
   4.5062400  90.6181730 112.6957190   8.5045740  88.0379100 113.6319070
   9.1075110  88.6099310 114.1067590   7.7638730  88.6018540 113.4092970
  11.6480340  88.4400660 108.9059350  11.8430970  89.3384110 109.1726780
  10.8610210  88.2087740 109.3992300   2.0269940  89.5236570 110.9981050
   1.3972680  88.8223880 111.1651180   1.4875080  90.2840700 110.7814210
   4.9661890 106.1375800 123.6691660   5.8929200 105.9020070 123.7127620
   4.9512320 106.9647800 123.1877690  13.2006950 105.6801370 110.6665910
  13.3759140 104.9939110 110.0226830  12.5028520 106.2048420 110.2742580
   2.1525500  88.8020550 123.4333540   1.8709770  89.3054150 122.6694360
   2.5345200  88.0042300 123.0675670   8.7540960  88.2174130 124.0114010
   8.6406410  88.5368740 124.9065530   9.5710700  88.6186640 123.7151290
  11.5339450 105.3645660 123.4932700  12.3264770 104.8694890 123.2858660
  11.8272600 106.0435800 124.1008310   7.6599110  96.2366600  94.3748750
   7.5793160  95.3221210  94.1040460   7.2463530  96.7333670  93.6688460
   5.7917150  98.0145620  96.2558020   5.0159250  97.5346060  96.5456590
   6.4430080  97.3351270  96.0814180   9.8124580 102.4205810  95.0357150
   9.3506110 101.6493050  95.3644320  10.6250130 102.4471880  95.5409600
   6.0387890 104.7063820  94.6561140   5.4199330 105.1621320  94.0855580
   6.8939670 104.8615280  94.2550840   5.2326140 100.6902810  96.2628180
   5.1634420  99.7492750  96.1017310   5.9946000 100.7804220  96.8350750
   6.2631310  93.4973190  96.4897110   6.6396130  92.6245070  96.3770780
   6.1650820  93.8331890  95.5987550  10.0455430  90.9923630  93.4225450
  10.8665050  90.5020200  93.4650930  10.0789510  91.5821290  94.1757290
   2.2344050  94.8385190  96.2839730   2.7422270  95.3366160  96.9244750
   2.7657290  94.0620390  96.1079090  14.3354980  93.0090380  99.9869080
  13.6307150  93.3972090  99.4684190  14.6012900  93.7040670 100.5890010
   6.9051240  99.5903060  92.0493050   6.2868510 100.0552510  91.4855770
   7.4174490 100.2830540  92.4662560   1.7683000  99.1178930  98.7276650
   1.4352380  99.7447850  99.3697720   1.9449680  99.6440810  97.9478320
  10.2816910  92.9324010  96.1952990   9.5772480  93.2208900  96.7756100
  10.6429070  93.7424120  95.8352550  11.8979690 102.5499140  98.4580470
  11.2143210 103.2198250  98.4497140  12.4373980 102.7479790  97.6925330
  13.3503830  92.3778800  96.5862200  12.4028740  92.4117780  96.7177630
  13.6753820  93.1917750  96.9711560   3.8823370  88.6775980  94.8818190
   4.1898350  88.1222870  94.1653690   2.9524070  88.8120440  94.6991180
   9.4338430 104.3943270  97.1725650   9.4465590 103.9905560  96.3047910
   8.8813650 105.1690560  97.0687080  10.7283850 101.1159490  92.2615820
  10.6180180 100.1733820  92.3865240  10.7252100 101.4775130  93.1478580
   8.8323870  99.2973110  98.5008260   9.2492660  99.0833220  97.6661720
   9.5563690  99.5545900  99.0716880   6.2704130  96.7424810  91.6178310
   5.3433410  96.6762190  91.8466780   6.4228950  97.6804940  91.5033550
   6.2573210  93.0141810  88.6145470   5.3176880  93.1755770  88.6997930
   6.5756470  93.7327490  88.0681460  12.7785970  97.6960330  98.5924500
  11.9504600  97.7653420  98.1174630  13.3736450  98.2814640  98.1240330
  10.3001420  98.3045110  92.1213560   9.6813840  97.9664660  91.4739860
  10.2825870  97.6604870  92.8292750   9.7427980  94.4829650  99.5379370
   9.3299160  95.3083360  99.7919360   9.0103930  93.8974690  99.3455730
   1.8760770  97.2689550  94.3998040   1.4717770  96.5566800  93.9043940
   1.9623890  96.9242790  95.2886080   2.3442470 100.9557110  96.5637250
   2.0470760 100.3502580  95.8845030   3.2942290 100.9934420  96.4526610
  10.4328080 104.5288980 100.2260350   9.9558640 105.3361170 100.0332960
   9.7489870 103.8767310 100.3786560   8.4766120  97.5431920  89.1286310
   8.9159400  96.7054350  88.9824130   9.1894540  98.1761320  89.2150450
   6.5861500 102.4827990  93.0967550   7.0257410 103.2252320  92.6822940
   6.5248390 102.7254560  94.0206510   2.0612470 103.5073820 103.9987570
   2.0327900 103.9116770 103.1316000   1.8977440 102.5784180 103.8359170
  12.0583260  88.7974730  87.4427350  11.7455920  88.8901560  88.3426420
  12.8195730  89.3755760  87.3924780  14.0127290 104.2900920 105.2951740
  14.4887010 104.7683810 105.9740820  14.6334450 104.2218410 104.5697240
  13.4160540 101.4813770 102.4551750  13.5423600 101.2425650 101.5368930
  13.4581920 100.6498310 102.9273830   7.2777280 105.1841770 101.0246560
   7.7921950 105.0949780 101.8268990   6.4346360 105.5301470 101.3174470
   9.2531680 105.4697110  90.4530560   9.0932820 105.1800050  91.3512390
   9.0878390 104.6937240  89.9175790   8.9557810 102.9784670  89.0128560
   8.2622970 102.9761960  88.3530840   9.6980670 102.5543990  88.5822730
   8.5207740 104.6047380  93.0877050   8.9764690 103.8236760  93.4015670
   8.8600260 105.3154200  93.6318230  13.2684550  93.5346230 103.4201490
  12.6528820  94.0425900 102.8916950  12.9480970  92.6344560 103.3627430
   5.3298870  92.3738120 100.8863680   4.8678240  92.5821140 101.6983620
   4.9276980  91.5597470 100.5834350  10.3303380  93.5947070 102.0160340
   9.4796970  93.2952820 102.3369410  10.1705170  93.8389080 101.1044160
   7.4253090  95.0948820 104.1159130   7.7506500  94.2612570 103.7761360
   8.2133420  95.6177340 104.2637460   4.1587880  89.1280300  90.1634190
   3.5342060  89.1240170  90.8887500   4.0718000  88.2611260  89.7670160
   3.0804960  90.0516930  97.1417960   3.3777290  90.9579760  97.0609980
   3.6290520  89.5635710  96.5277530   8.0641040  94.6366540  91.6100260
   7.4649930  95.3602340  91.4263880   8.6120650  94.5743320  90.8276710
   3.2742490  95.5288750 103.6769880   3.1786090  94.5883480 103.5270280
   4.1174470  95.7503820 103.2817950   6.6705910  93.2730080  93.6403540
   7.0635480  93.5902280  92.8272230   7.0322760  92.3941960  93.7548060
   4.9798080  92.0237390 104.9000400   4.2896400  91.8309590 105.5346490
   5.7230380  92.3072030 105.4324700   7.2561050  95.8635830  97.7354320
   6.5242170  96.3722640  98.0844420   6.8585390  95.0465810  97.4343100
   3.6938440  92.5390030  96.1406810   3.6974500  92.0979980  95.2911350
   4.5889560  92.8607360  96.2478630   3.7558590  93.5402110  89.1313570
   3.8771410  93.4988590  90.0799390   3.3707100  94.4026260  88.9760300
   7.7186960  91.3169510  97.1477260   7.7359700  91.7678160  97.9919110
   7.4702540  90.4175150  97.3610700   2.7680090  95.8503250  88.5296870
   2.1996990  95.4021500  87.9032780   3.4769090  96.2096030  87.9962020
  11.1457710  88.7301690 102.9863640  11.4703480  87.9991350 103.5121620
  11.1814220  88.4115330 102.0844630   3.9946410  96.5991810  97.8872220
   4.3616540  96.1250380  98.6333560   3.8051470  97.4733380  98.2280560
   1.7845780  95.6400450 100.2056430   1.4802850  96.5192430 100.4306790
   2.7392240  95.7000240 100.2413870  11.0715550  98.8426800  96.5949670
  11.7914670  99.3382090  96.2045780  10.8697370  98.1644690  95.9503540
   6.5325490  90.2364760  90.7379060   5.7190100  89.7377930  90.6624370
   6.3387440  91.0763010  90.3215410   6.4534350  98.9135860 102.4818670
   6.3871660  97.9931530 102.2276260   5.8239490  99.0111300 103.1963310
   9.2473880  94.6084410  89.0341220  10.1353500  94.9201640  88.8592560
   9.2178970  93.7356660  88.6421800   5.2434470 100.7808100  89.7129390
   5.5850170 101.5250330  89.2172710   4.4147180 101.0939220  90.0754220
   6.3851080 101.7356430 102.2322470   6.3995620 100.8037390 102.0141380
   5.6776180 101.8216190 102.8712240  11.5188150  95.9196250  88.5021080
  11.4351870  96.3510470  87.6517520  12.2382340  96.3794600  88.9347900
  12.5962290  98.3763770 101.5791050  11.8710480  98.9692550 101.3820440
  13.1237750  98.3687310 100.7804420  12.5475400 102.7738510  91.2303210
  11.9051560 102.1194130  91.5046930  12.1606060 103.1793600  90.4543880
   8.1261880 100.1023940  95.0774900   8.4785700  99.5052070  94.4176270
   7.2424210  99.7768170  95.2483150   4.2125160 100.8621630  92.4845310
   4.8996290 101.4090840  92.8652900   3.4257580 101.4062360  92.5194920
   3.5152370  97.8667660  92.0970670   3.9715150  98.6772910  92.3230860
   3.1640580  97.5490800  92.9289160   5.8184980 103.3774000  99.3262970
   6.4627200 103.5833380 100.0036390   6.1814420 102.6162400  98.8733820
   7.0917060 101.3806350  98.0440420   7.7339290 100.6799510  98.1572590
   7.6166410 102.1604790  97.8637310  10.9372780 101.6654970  87.7679560
  10.7110360 100.9485410  88.3604200  10.5468980 101.4167410  86.9301310
   8.8654680 102.1801250 101.2476480   9.2010920 102.7667940 101.9254400
   7.9455020 102.0493960 101.4774270  10.5189030  99.5826910  89.4293720
  10.2310730 100.0439600  90.2171600  11.3141200  99.1224680  89.6977940
   4.6943260 102.2292580 104.4164540   4.3740130 101.5101820 104.9610230
   4.0201620 102.9047650 104.4900600   2.7357430 103.0753030  89.3597690
   2.7267530 103.8082720  88.7442200   1.8155790 102.8284610  89.4524650
   7.9096860  92.4618740  99.7801340   8.2777680  91.6413950 100.1080910
   7.0495060  92.5220630 100.1956990  11.2758890  91.4175680  90.5888900
  10.6472050  91.5221350  89.8747130  10.7810810  91.6372460  91.3782780
   5.7217030 103.1381270  88.0222880   5.8229010 102.9345260  87.0924860
   4.8218770 102.8839550  88.2270660   3.2442920  93.6961630  92.0046780
   2.5359070  94.1647970  92.4460390   3.5287400  93.0383640  92.6391970
   4.8698850  95.1158330 100.0039310   5.3684100  95.5904150 100.6691160
   5.0121800  94.1921850 100.2109340   7.2758350  90.4212290  93.4442570
   7.1526130  90.4398420  92.4952080   8.2242910  90.4691230  93.5640970
   4.3635140 105.6567590  92.7170550   4.6176640 105.6188980  91.7949920
   3.4147620 105.5300920  92.7098800  12.0765710  91.3326290 100.8467700
  11.5739310  92.0731690 101.1861510  12.8922370  91.7210290 100.5304490
  10.3687720  96.5759470  94.2929060   9.4277860  96.5909700  94.4676750
  10.6831790  95.7895430  94.7389360  12.3713300 103.7468320  95.9683320
  12.4960720 104.5699490  96.4407130  13.2378860 103.5359050  95.6207470
   2.9533140 105.0129840  87.4626020   3.7461750 105.3018670  87.0107810
   2.4337490 104.5822010  86.7838500   7.6853740 101.1325470 104.7761440
   7.0791900 101.1557070 104.0357190   7.3807850 100.4008510 105.3128690
   9.1154110 104.8605760 103.3870850  10.0675860 104.7763780 103.3371090
   8.9682330 105.5247470 104.0604640  12.0063310 104.2399970  88.8862760
  11.7204820 103.8265110  88.0716940  11.8082860 105.1687680  88.7663280
   3.4710540 100.2333250  87.3268370   3.3661180  99.6185600  88.0529750
   3.3034760  99.7099140  86.5431380   3.6224860  98.9190050 103.3057600
   2.8570530  99.4875050 103.2212270   3.8040820  98.6266260 102.4125830
   6.7113270  99.2953280  87.9310360   6.1623370  99.7422580  88.5753100
   7.3332530  98.7902530  88.4548030  10.7648210 100.6495380 103.8632620
  11.5057680 100.9871140 103.3600080  10.0020890 100.8187440 103.3102390
   2.3788390  98.2544200  89.8275660   2.8004810  98.0884070  90.6707050
   2.5039230  97.4444430  89.3330800   4.8916030  97.2781810  87.0752760
   5.4121690  96.5630830  86.7093910   5.5384430  97.9167680  87.3753270
   9.4393870  98.7010210 102.3987830   9.8534890  98.8555290 103.2478250
   8.5044870  98.8265430 102.5613610   9.9116040  96.0406370 104.4026980
  10.4936810  95.2858690 104.3147460  10.0877810  96.5713810 103.6258460
   3.7949550  89.7576360  99.7471320   3.3466850  89.7800620  98.9016870
   3.1614750  89.3595380 100.3441620   4.2009100  98.6530690 100.3683760
   4.6197210  99.4963420 100.1960000   3.2817730  98.7902730 100.1390540
   6.5373000  96.3846870 101.7521600   6.6569210  95.7888010 102.4916440
   7.3967000  96.4216560 101.3322900   8.8760900  96.9384060 100.3284110
   8.3496120  97.4626680  99.7249250   9.2192240  97.5711450 100.9593840
   2.0516520 104.9583700 101.4841490   1.5137610 105.6829760 101.1650190
   2.3050480 104.4814040 100.6938830   3.3041770  92.9268220 103.0097420
   3.8941460  92.6184070 103.6975240   2.4862010  92.4547970 103.1657320
   8.1235200  92.5434030 103.2430440   7.4350720  91.8815570 103.1780430
   8.8441220  92.0972300 103.6878900   8.7535600  89.1385660  89.3020700
   9.0337890  88.2953560  89.6580120   7.9801330  89.3708770  89.8159450
   4.9078730 106.1934910 101.7428140   4.8337430 107.0970050 102.0500510
   4.0057570 105.8746810 101.7150210   3.2915020  90.3712670  87.7467900
   2.9437020  89.6936660  87.1670350   3.4927790  89.9102180  88.5611290
   5.4564060 105.3593420  89.3654500   6.3514850 105.6978390  89.3873260
   5.4881690 104.6372830  88.7378780  12.4358410 103.8897090 102.0720700
  11.8360400 103.9489650 101.3284620  12.5652310 102.9502070 102.2017550
  13.6759860 101.6314910  87.4090410  12.8452820 101.6991560  87.8797640
  13.8531690 102.5219030  87.1057270  13.1316320  98.3762390  89.9124610
  13.8935230  98.9459040  90.0184300  13.1470690  97.8089590  90.6832920
  14.1376290  99.2312490  94.7566540  14.5085120  98.4479810  94.3502510
  14.7778220  99.9201590  94.5783840  11.1210050 100.6149070 100.1696860
  10.3069890 101.0446230 100.4322650  11.5284250 101.2267480  99.5565910
  13.1835490  98.6696760  87.0697130  13.4584330  99.5775640  86.9416350
  12.9946230  98.6059290  88.0059120   9.5811100  91.6941610  88.3650760
   9.9995980  91.5072590  87.5247420   9.2747160  90.8420660  88.6753690
  13.0800830  96.6065750  92.0626560  12.7044430  95.8393680  91.6307850
  12.3503950  96.9888450  92.5501490  12.4700450  95.7537270 101.6966080
  12.2386540  95.5250020 100.7964030  12.7305000  96.6736820 101.6510970
  10.9088520  90.9793700 104.4745780  11.7858700  90.9877100 104.8579780
  10.9209360  90.2424540 103.8638130  12.3551790  94.8323240  95.3633800
  12.8789270  94.3385890  94.7323970  12.9411210  94.9673600  96.1081370
  12.5341510  94.9163110  98.8853350  11.5844220  94.8826650  98.9998340
  12.7154520  95.8263220  98.6503120  11.8451760  94.0896590  91.3026210
  12.3410880  93.8567460  92.0875090  11.6467830  93.2508430  90.8863850
  13.2738920  92.7257540  93.8363890  13.1638200  92.5713580  94.7746160
  14.0346510  92.1978480  93.5939300  11.6204640  88.6651670 100.2946890
  12.2576860  89.2785810 100.6606080  11.7679530  88.7012330  99.3496120
  14.1629190  90.5565460  87.0770030  15.0878500  90.4246640  86.8688320
  14.1404980  90.6358280  88.0306480  14.2367680  91.3276120  89.7026740
  13.4419180  91.2621240  90.2319650  14.4410960  92.2626760  89.6912090
  11.1786100 105.3667670  93.6965130  11.7745170 105.0452240  93.0199550
  11.4364250 104.8939490  94.4878400   2.7854700 103.3545170  99.4465480
   2.5446060 103.6219730  98.5596000   3.7257340 103.5250900  99.5016340
   4.9909120  89.8177860 103.2021990   4.9298010  90.4099690 103.9517400
   5.9309500  89.7103820 103.0572250   7.6283680  89.4747920 102.8414280
   8.2424090  89.7927210 102.1795360   8.1733240  88.9896510 103.4610140
  14.0458860 105.3739550 100.2476120  13.5517140 105.7708420  99.5303250
  13.4372150 104.7488760 100.6413400   8.3691720  88.0380060  99.1683570
   7.4951560  88.3715170  98.9656500   8.2602470  87.5653240  99.9935440
   9.2763700  90.2450930 100.5525290   8.9477060  89.4302690 100.1727020
  10.2246000  90.2020740 100.4290980  11.7298310 106.0162970  97.5262860
  11.2701280 106.7678780  97.1520880  11.1010770 105.2969440  97.4677660
   2.1594030 104.3251210  96.7010990   2.6759050 103.7138570  96.1759250
   2.8091410 104.8279990  97.1922000   4.8989530 105.2159700  97.5279970
   5.1867340 104.9614000  96.6512980   5.4112750 104.6637060  98.1185540
   6.1166540  88.9549900  98.1076480   5.3338330  89.4295400  98.3873240
   5.8229470  88.0504730  97.9989660  10.6687610  89.6573000  96.1525570
  11.1095700  89.6018100  95.3047170  10.3995200  90.5731010  96.2235750
  12.5326180  89.2888240  94.1634390  12.4714580  88.3449460  94.0165410
  13.3118210  89.3968330  94.7087850   4.0020760  91.3736650  93.6192510
   3.1895270  90.9993540  93.2788390   4.5062400  90.6181730  93.9213700
   8.5045740  88.0379100  94.8575580   9.1075110  88.6099310  95.3324100
   7.7638730  88.6018540  94.6349480  11.6480340  88.4400660  90.1315860
  11.8430970  89.3384110  90.3983290  10.8610210  88.2087740  90.6248810
   2.0269940  89.5236570  92.2237560   1.3972680  88.8223880  92.3907690
   1.4875080  90.2840700  92.0070720   4.9661890 106.1375800 104.8948170
   5.8929200 105.9020070 104.9384130   4.9512320 106.9647800 104.4134200
  13.2006950 105.6801370  91.8922420  13.3759140 104.9939110  91.2483340
  12.5028520 106.2048420  91.4999090   2.1525500  88.8020550 104.6590050
   1.8709770  89.3054150 103.8950870   2.5345200  88.0042300 104.2932180
   8.7540960  88.2174130 105.2370520   8.6406410  88.5368740 106.1322040
   9.5710700  88.6186640 104.9407800  11.5339450 105.3645660 104.7189210
  12.3264770 104.8694890 104.5115170  11.8272600 106.0435800 105.3264820
   7.6599110  96.2366600  75.6005260   7.5793160  95.3221210  75.3296970
   7.2463530  96.7333670  74.8944970   5.7917150  98.0145620  77.4814530
   5.0159250  97.5346060  77.7713100   6.4430080  97.3351270  77.3070690
   9.8124580 102.4205810  76.2613660   9.3506110 101.6493050  76.5900830
  10.6250130 102.4471880  76.7666110   6.0387890 104.7063820  75.8817650
   5.4199330 105.1621320  75.3112090   6.8939670 104.8615280  75.4807350
   5.2326140 100.6902810  77.4884690   5.1634420  99.7492750  77.3273820
   5.9946000 100.7804220  78.0607260   6.2631310  93.4973190  77.7153620
   6.6396130  92.6245070  77.6027290   6.1650820  93.8331890  76.8244060
  10.0455430  90.9923630  74.6481960  10.8665050  90.5020200  74.6907440
  10.0789510  91.5821290  75.4013800   2.2344050  94.8385190  77.5096240
   2.7422270  95.3366160  78.1501260   2.7657290  94.0620390  77.3335600
  14.3354980  93.0090380  81.2125590  13.6307150  93.3972090  80.6940700
  14.6012900  93.7040670  81.8146520   6.9051240  99.5903060  73.2749560
   6.2868510 100.0552510  72.7112280   7.4174490 100.2830540  73.6919070
   1.7683000  99.1178930  79.9533160   1.4352380  99.7447850  80.5954230
   1.9449680  99.6440810  79.1734830  10.2816910  92.9324010  77.4209500
   9.5772480  93.2208900  78.0012610  10.6429070  93.7424120  77.0609060
  11.8979690 102.5499140  79.6836980  11.2143210 103.2198250  79.6753650
  12.4373980 102.7479790  78.9181840  13.3503830  92.3778800  77.8118710
  12.4028740  92.4117780  77.9434140  13.6753820  93.1917750  78.1968070
   3.8823370  88.6775980  76.1074700   4.1898350  88.1222870  75.3910200
   2.9524070  88.8120440  75.9247690   9.4338430 104.3943270  78.3982160
   9.4465590 103.9905560  77.5304420   8.8813650 105.1690560  78.2943590
  10.7283850 101.1159490  73.4872330  10.6180180 100.1733820  73.6121750
  10.7252100 101.4775130  74.3735090   8.8323870  99.2973110  79.7264770
   9.2492660  99.0833220  78.8918230   9.5563690  99.5545900  80.2973390
   6.2704130  96.7424810  72.8434820   5.3433410  96.6762190  73.0723290
   6.4228950  97.6804940  72.7290060   6.2573210  93.0141810  69.8401980
   5.3176880  93.1755770  69.9254440   6.5756470  93.7327490  69.2937970
  12.7785970  97.6960330  79.8181010  11.9504600  97.7653420  79.3431140
  13.3736450  98.2814640  79.3496840  10.3001420  98.3045110  73.3470070
   9.6813840  97.9664660  72.6996370  10.2825870  97.6604870  74.0549260
   9.7427980  94.4829650  80.7635880   9.3299160  95.3083360  81.0175870
   9.0103930  93.8974690  80.5712240   1.8760770  97.2689550  75.6254550
   1.4717770  96.5566800  75.1300450   1.9623890  96.9242790  76.5142590
   2.3442470 100.9557110  77.7893760   2.0470760 100.3502580  77.1101540
   3.2942290 100.9934420  77.6783120  10.4328080 104.5288980  81.4516860
   9.9558640 105.3361170  81.2589470   9.7489870 103.8767310  81.6043070
   8.4766120  97.5431920  70.3542820   8.9159400  96.7054350  70.2080640
   9.1894540  98.1761320  70.4406960   6.5861500 102.4827990  74.3224060
   7.0257410 103.2252320  73.9079450   6.5248390 102.7254560  75.2463020
   2.0612470 103.5073820  85.2244080   2.0327900 103.9116770  84.3572510
   1.8977440 102.5784180  85.0615680  12.0583260  88.7974730  68.6683860
  11.7455920  88.8901560  69.5682930  12.8195730  89.3755760  68.6181290
  14.0127290 104.2900920  86.5208250  14.4887010 104.7683810  87.1997330
  14.6334450 104.2218410  85.7953750  13.4160540 101.4813770  83.6808260
  13.5423600 101.2425650  82.7625440  13.4581920 100.6498310  84.1530340
   7.2777280 105.1841770  82.2503070   7.7921950 105.0949780  83.0525500
   6.4346360 105.5301470  82.5430980   9.2531680 105.4697110  71.6787070
   9.0932820 105.1800050  72.5768900   9.0878390 104.6937240  71.1432300
   8.9557810 102.9784670  70.2385070   8.2622970 102.9761960  69.5787350
   9.6980670 102.5543990  69.8079240   8.5207740 104.6047380  74.3133560
   8.9764690 103.8236760  74.6272180   8.8600260 105.3154200  74.8574740
  13.2684550  93.5346230  84.6458000  12.6528820  94.0425900  84.1173460
  12.9480970  92.6344560  84.5883940   5.3298870  92.3738120  82.1120190
   4.8678240  92.5821140  82.9240130   4.9276980  91.5597470  81.8090860
  10.3303380  93.5947070  83.2416850   9.4796970  93.2952820  83.5625920
  10.1705170  93.8389080  82.3300670   7.4253090  95.0948820  85.3415640
   7.7506500  94.2612570  85.0017870   8.2133420  95.6177340  85.4893970
   4.1587880  89.1280300  71.3890700   3.5342060  89.1240170  72.1144010
   4.0718000  88.2611260  70.9926670   3.0804960  90.0516930  78.3674470
   3.3777290  90.9579760  78.2866490   3.6290520  89.5635710  77.7534040
   8.0641040  94.6366540  72.8356770   7.4649930  95.3602340  72.6520390
   8.6120650  94.5743320  72.0533220   3.2742490  95.5288750  84.9026390
   3.1786090  94.5883480  84.7526790   4.1174470  95.7503820  84.5074460
   6.6705910  93.2730080  74.8660050   7.0635480  93.5902280  74.0528740
   7.0322760  92.3941960  74.9804570   4.9798080  92.0237390  86.1256910
   4.2896400  91.8309590  86.7603000   5.7230380  92.3072030  86.6581210
   7.2561050  95.8635830  78.9610830   6.5242170  96.3722640  79.3100930
   6.8585390  95.0465810  78.6599610   3.6938440  92.5390030  77.3663320
   3.6974500  92.0979980  76.5167860   4.5889560  92.8607360  77.4735140
   3.7558590  93.5402110  70.3570080   3.8771410  93.4988590  71.3055900
   3.3707100  94.4026260  70.2016810   7.7186960  91.3169510  78.3733770
   7.7359700  91.7678160  79.2175620   7.4702540  90.4175150  78.5867210
   2.7680090  95.8503250  69.7553380   2.1996990  95.4021500  69.1289290
   3.4769090  96.2096030  69.2218530  11.1457710  88.7301690  84.2120150
  11.4703480  87.9991350  84.7378130  11.1814220  88.4115330  83.3101140
   3.9946410  96.5991810  79.1128730   4.3616540  96.1250380  79.8590070
   3.8051470  97.4733380  79.4537070   1.7845780  95.6400450  81.4312940
   1.4802850  96.5192430  81.6563300   2.7392240  95.7000240  81.4670380
  11.0715550  98.8426800  77.8206180  11.7914670  99.3382090  77.4302290
  10.8697370  98.1644690  77.1760050   6.5325490  90.2364760  71.9635570
   5.7190100  89.7377930  71.8880880   6.3387440  91.0763010  71.5471920
   6.4534350  98.9135860  83.7075180   6.3871660  97.9931530  83.4532770
   5.8239490  99.0111300  84.4219820   9.2473880  94.6084410  70.2597730
  10.1353500  94.9201640  70.0849070   9.2178970  93.7356660  69.8678310
   5.2434470 100.7808100  70.9385900   5.5850170 101.5250330  70.4429220
   4.4147180 101.0939220  71.3010730   6.3851080 101.7356430  83.4578980
   6.3995620 100.8037390  83.2397890   5.6776180 101.8216190  84.0968750
  11.5188150  95.9196250  69.7277590  11.4351870  96.3510470  68.8774030
  12.2382340  96.3794600  70.1604410  12.5962290  98.3763770  82.8047560
  11.8710480  98.9692550  82.6076950  13.1237750  98.3687310  82.0060930
  12.5475400 102.7738510  72.4559720  11.9051560 102.1194130  72.7303440
  12.1606060 103.1793600  71.6800390   8.1261880 100.1023940  76.3031410
   8.4785700  99.5052070  75.6432780   7.2424210  99.7768170  76.4739660
   4.2125160 100.8621630  73.7101820   4.8996290 101.4090840  74.0909410
   3.4257580 101.4062360  73.7451430   5.8184980 103.3774000  80.5519480
   6.4627200 103.5833380  81.2292900   6.1814420 102.6162400  80.0990330
   7.0917060 101.3806350  79.2696930   7.7339290 100.6799510  79.3829100
   7.6166410 102.1604790  79.0893820  10.9372780 101.6654970  68.9936070
  10.7110360 100.9485410  69.5860710  10.5468980 101.4167410  68.1557820
   8.8654680 102.1801250  82.4732990   9.2010920 102.7667940  83.1510910
   7.9455020 102.0493960  82.7030780  10.5189030  99.5826910  70.6550230
  10.2310730 100.0439600  71.4428110  11.3141200  99.1224680  70.9234450
   4.6943260 102.2292580  85.6421050   4.3740130 101.5101820  86.1866740
   4.0201620 102.9047650  85.7157110   2.7357430 103.0753030  70.5854200
   2.7267530 103.8082720  69.9698710   1.8155790 102.8284610  70.6781160
   7.9096860  92.4618740  81.0057850   8.2777680  91.6413950  81.3337420
   7.0495060  92.5220630  81.4213500  11.2758890  91.4175680  71.8145410
  10.6472050  91.5221350  71.1003640  10.7810810  91.6372460  72.6039290
   5.7217030 103.1381270  69.2479390   5.8229010 102.9345260  68.3181370
   4.8218770 102.8839550  69.4527170   3.2442920  93.6961630  73.2303290
   2.5359070  94.1647970  73.6716900   3.5287400  93.0383640  73.8648480
   4.8698850  95.1158330  81.2295820   5.3684100  95.5904150  81.8947670
   5.0121800  94.1921850  81.4365850   7.2758350  90.4212290  74.6699080
   7.1526130  90.4398420  73.7208590   8.2242910  90.4691230  74.7897480
   4.3635140 105.6567590  73.9427060   4.6176640 105.6188980  73.0206430
   3.4147620 105.5300920  73.9355310  12.0765710  91.3326290  82.0724210
  11.5739310  92.0731690  82.4118020  12.8922370  91.7210290  81.7561000
  10.3687720  96.5759470  75.5185570   9.4277860  96.5909700  75.6933260
  10.6831790  95.7895430  75.9645870  12.3713300 103.7468320  77.1939830
  12.4960720 104.5699490  77.6663640  13.2378860 103.5359050  76.8463980
   2.9533140 105.0129840  68.6882530   3.7461750 105.3018670  68.2364320
   2.4337490 104.5822010  68.0095010   7.6853740 101.1325470  86.0017950
   7.0791900 101.1557070  85.2613700   7.3807850 100.4008510  86.5385200
   9.1154110 104.8605760  84.6127360  10.0675860 104.7763780  84.5627600
   8.9682330 105.5247470  85.2861150  12.0063310 104.2399970  70.1119270
  11.7204820 103.8265110  69.2973450  11.8082860 105.1687680  69.9919790
   3.4710540 100.2333250  68.5524880   3.3661180  99.6185600  69.2786260
   3.3034760  99.7099140  67.7687890   3.6224860  98.9190050  84.5314110
   2.8570530  99.4875050  84.4468780   3.8040820  98.6266260  83.6382340
   6.7113270  99.2953280  69.1566870   6.1623370  99.7422580  69.8009610
   7.3332530  98.7902530  69.6804540  10.7648210 100.6495380  85.0889130
  11.5057680 100.9871140  84.5856590  10.0020890 100.8187440  84.5358900
   2.3788390  98.2544200  71.0532170   2.8004810  98.0884070  71.8963560
   2.5039230  97.4444430  70.5587310   4.8916030  97.2781810  68.3009270
   5.4121690  96.5630830  67.9350420   5.5384430  97.9167680  68.6009780
   9.4393870  98.7010210  83.6244340   9.8534890  98.8555290  84.4734760
   8.5044870  98.8265430  83.7870120   9.9116040  96.0406370  85.6283490
  10.4936810  95.2858690  85.5403970  10.0877810  96.5713810  84.8514970
   3.7949550  89.7576360  80.9727830   3.3466850  89.7800620  80.1273380
   3.1614750  89.3595380  81.5698130   4.2009100  98.6530690  81.5940270
   4.6197210  99.4963420  81.4216510   3.2817730  98.7902730  81.3647050
   6.5373000  96.3846870  82.9778110   6.6569210  95.7888010  83.7172950
   7.3967000  96.4216560  82.5579410   8.8760900  96.9384060  81.5540620
   8.3496120  97.4626680  80.9505760   9.2192240  97.5711450  82.1850350
   2.0516520 104.9583700  82.7098000   1.5137610 105.6829760  82.3906700
   2.3050480 104.4814040  81.9195340   3.3041770  92.9268220  84.2353930
   3.8941460  92.6184070  84.9231750   2.4862010  92.4547970  84.3913830
   8.1235200  92.5434030  84.4686950   7.4350720  91.8815570  84.4036940
   8.8441220  92.0972300  84.9135410   8.7535600  89.1385660  70.5277210
   9.0337890  88.2953560  70.8836630   7.9801330  89.3708770  71.0415960
   4.9078730 106.1934910  82.9684650   4.8337430 107.0970050  83.2757020
   4.0057570 105.8746810  82.9406720   3.2915020  90.3712670  68.9724410
   2.9437020  89.6936660  68.3926860   3.4927790  89.9102180  69.7867800
   5.4564060 105.3593420  70.5911010   6.3514850 105.6978390  70.6129770
   5.4881690 104.6372830  69.9635290  12.4358410 103.8897090  83.2977210
  11.8360400 103.9489650  82.5541130  12.5652310 102.9502070  83.4274060
  13.6759860 101.6314910  68.6346920  12.8452820 101.6991560  69.1054150
  13.8531690 102.5219030  68.3313780  13.1316320  98.3762390  71.1381120
  13.8935230  98.9459040  71.2440810  13.1470690  97.8089590  71.9089430
  14.1376290  99.2312490  75.9823050  14.5085120  98.4479810  75.5759020
  14.7778220  99.9201590  75.8040350  11.1210050 100.6149070  81.3953370
  10.3069890 101.0446230  81.6579160  11.5284250 101.2267480  80.7822420
  13.1835490  98.6696760  68.2953640  13.4584330  99.5775640  68.1672860
  12.9946230  98.6059290  69.2315630   9.5811100  91.6941610  69.5907270
   9.9995980  91.5072590  68.7503930   9.2747160  90.8420660  69.9010200
  13.0800830  96.6065750  73.2883070  12.7044430  95.8393680  72.8564360
  12.3503950  96.9888450  73.7758000  12.4700450  95.7537270  82.9222590
  12.2386540  95.5250020  82.0220540  12.7305000  96.6736820  82.8767480
  10.9088520  90.9793700  85.7002290  11.7858700  90.9877100  86.0836290
  10.9209360  90.2424540  85.0894640  12.3551790  94.8323240  76.5890310
  12.8789270  94.3385890  75.9580480  12.9411210  94.9673600  77.3337880
  12.5341510  94.9163110  80.1109860  11.5844220  94.8826650  80.2254850
  12.7154520  95.8263220  79.8759630  11.8451760  94.0896590  72.5282720
  12.3410880  93.8567460  73.3131600  11.6467830  93.2508430  72.1120360
  13.2738920  92.7257540  75.0620400  13.1638200  92.5713580  76.0002670
  14.0346510  92.1978480  74.8195810  11.6204640  88.6651670  81.5203400
  12.2576860  89.2785810  81.8862590  11.7679530  88.7012330  80.5752630
  14.1629190  90.5565460  68.3026540  15.0878500  90.4246640  68.0944830
  14.1404980  90.6358280  69.2562990  14.2367680  91.3276120  70.9283250
  13.4419180  91.2621240  71.4576160  14.4410960  92.2626760  70.9168600
  11.1786100 105.3667670  74.9221640  11.7745170 105.0452240  74.2456060
  11.4364250 104.8939490  75.7134910   2.7854700 103.3545170  80.6721990
   2.5446060 103.6219730  79.7852510   3.7257340 103.5250900  80.7272850
   4.9909120  89.8177860  84.4278500   4.9298010  90.4099690  85.1773910
   5.9309500  89.7103820  84.2828760   7.6283680  89.4747920  84.0670790
   8.2424090  89.7927210  83.4051870   8.1733240  88.9896510  84.6866650
  14.0458860 105.3739550  81.4732630  13.5517140 105.7708420  80.7559760
  13.4372150 104.7488760  81.8669910   8.3691720  88.0380060  80.3940080
   7.4951560  88.3715170  80.1913010   8.2602470  87.5653240  81.2191950
   9.2763700  90.2450930  81.7781800   8.9477060  89.4302690  81.3983530
  10.2246000  90.2020740  81.6547490  11.7298310 106.0162970  78.7519370
  11.2701280 106.7678780  78.3777390  11.1010770 105.2969440  78.6934170
   2.1594030 104.3251210  77.9267500   2.6759050 103.7138570  77.4015760
   2.8091410 104.8279990  78.4178510   4.8989530 105.2159700  78.7536480
   5.1867340 104.9614000  77.8769490   5.4112750 104.6637060  79.3442050
   6.1166540  88.9549900  79.3332990   5.3338330  89.4295400  79.6129750
   5.8229470  88.0504730  79.2246170  10.6687610  89.6573000  77.3782080
  11.1095700  89.6018100  76.5303680  10.3995200  90.5731010  77.4492260
  12.5326180  89.2888240  75.3890900  12.4714580  88.3449460  75.2421920
  13.3118210  89.3968330  75.9344360   4.0020760  91.3736650  74.8449020
   3.1895270  90.9993540  74.5044900   4.5062400  90.6181730  75.1470210
   8.5045740  88.0379100  76.0832090   9.1075110  88.6099310  76.5580610
   7.7638730  88.6018540  75.8605990  11.6480340  88.4400660  71.3572370
  11.8430970  89.3384110  71.6239800  10.8610210  88.2087740  71.8505320
   2.0269940  89.5236570  73.4494070   1.3972680  88.8223880  73.6164200
   1.4875080  90.2840700  73.2327230   4.9661890 106.1375800  86.1204680
   5.8929200 105.9020070  86.1640640   4.9512320 106.9647800  85.6390710
  13.2006950 105.6801370  73.1178930  13.3759140 104.9939110  72.4739850
  12.5028520 106.2048420  72.7255600   2.1525500  88.8020550  85.8846560
   1.8709770  89.3054150  85.1207380   2.5345200  88.0042300  85.5188690
   8.7540960  88.2174130  86.4627030   8.6406410  88.5368740  87.3578550
   9.5710700  88.6186640  86.1664310  11.5339450 105.3645660  85.9445720
  12.3264770 104.8694890  85.7371680  11.8272600 106.0435800  86.5521330
   7.6599110  96.2366600  56.8261770   7.5793160  95.3221210  56.5553480
   7.2463530  96.7333670  56.1201480   5.7917150  98.0145620  58.7071040
   5.0159250  97.5346060  58.9969610   6.4430080  97.3351270  58.5327200
   9.8124580 102.4205810  57.4870170   9.3506110 101.6493050  57.8157340
  10.6250130 102.4471880  57.9922620   6.0387890 104.7063820  57.1074160
   5.4199330 105.1621320  56.5368600   6.8939670 104.8615280  56.7063860
   5.2326140 100.6902810  58.7141200   5.1634420  99.7492750  58.5530330
   5.9946000 100.7804220  59.2863770   6.2631310  93.4973190  58.9410130
   6.6396130  92.6245070  58.8283800   6.1650820  93.8331890  58.0500570
  10.0455430  90.9923630  55.8738470  10.8665050  90.5020200  55.9163950
  10.0789510  91.5821290  56.6270310   2.2344050  94.8385190  58.7352750
   2.7422270  95.3366160  59.3757770   2.7657290  94.0620390  58.5592110
  14.3354980  93.0090380  62.4382100  13.6307150  93.3972090  61.9197210
  14.6012900  93.7040670  63.0403030   6.9051240  99.5903060  54.5006070
   6.2868510 100.0552510  53.9368790   7.4174490 100.2830540  54.9175580
   1.7683000  99.1178930  61.1789670   1.4352380  99.7447850  61.8210740
   1.9449680  99.6440810  60.3991340  10.2816910  92.9324010  58.6466010
   9.5772480  93.2208900  59.2269120  10.6429070  93.7424120  58.2865570
  11.8979690 102.5499140  60.9093490  11.2143210 103.2198250  60.9010160
  12.4373980 102.7479790  60.1438350  13.3503830  92.3778800  59.0375220
  12.4028740  92.4117780  59.1690650  13.6753820  93.1917750  59.4224580
   3.8823370  88.6775980  57.3331210   4.1898350  88.1222870  56.6166710
   2.9524070  88.8120440  57.1504200   9.4338430 104.3943270  59.6238670
   9.4465590 103.9905560  58.7560930   8.8813650 105.1690560  59.5200100
  10.7283850 101.1159490  54.7128840  10.6180180 100.1733820  54.8378260
  10.7252100 101.4775130  55.5991600   8.8323870  99.2973110  60.9521280
   9.2492660  99.0833220  60.1174740   9.5563690  99.5545900  61.5229900
   6.2704130  96.7424810  54.0691330   5.3433410  96.6762190  54.2979800
   6.4228950  97.6804940  53.9546570   6.2573210  93.0141810  51.0658490
   5.3176880  93.1755770  51.1510950   6.5756470  93.7327490  50.5194480
  12.7785970  97.6960330  61.0437520  11.9504600  97.7653420  60.5687650
  13.3736450  98.2814640  60.5753350  10.3001420  98.3045110  54.5726580
   9.6813840  97.9664660  53.9252880  10.2825870  97.6604870  55.2805770
   9.7427980  94.4829650  61.9892390   9.3299160  95.3083360  62.2432380
   9.0103930  93.8974690  61.7968750   1.8760770  97.2689550  56.8511060
   1.4717770  96.5566800  56.3556960   1.9623890  96.9242790  57.7399100
   2.3442470 100.9557110  59.0150270   2.0470760 100.3502580  58.3358050
   3.2942290 100.9934420  58.9039630  10.4328080 104.5288980  62.6773370
   9.9558640 105.3361170  62.4845980   9.7489870 103.8767310  62.8299580
   8.4766120  97.5431920  51.5799330   8.9159400  96.7054350  51.4337150
   9.1894540  98.1761320  51.6663470   6.5861500 102.4827990  55.5480570
   7.0257410 103.2252320  55.1335960   6.5248390 102.7254560  56.4719530
   2.0612470 103.5073820  66.4500590   2.0327900 103.9116770  65.5829020
   1.8977440 102.5784180  66.2872190  12.0583260  88.7974730  49.8940370
  11.7455920  88.8901560  50.7939440  12.8195730  89.3755760  49.8437800
  14.0127290 104.2900920  67.7464760  14.4887010 104.7683810  68.4253840
  14.6334450 104.2218410  67.0210260  13.4160540 101.4813770  64.9064770
  13.5423600 101.2425650  63.9881950  13.4581920 100.6498310  65.3786850
   7.2777280 105.1841770  63.4759580   7.7921950 105.0949780  64.2782010
   6.4346360 105.5301470  63.7687490   9.2531680 105.4697110  52.9043580
   9.0932820 105.1800050  53.8025410   9.0878390 104.6937240  52.3688810
   8.9557810 102.9784670  51.4641580   8.2622970 102.9761960  50.8043860
   9.6980670 102.5543990  51.0335750   8.5207740 104.6047380  55.5390070
   8.9764690 103.8236760  55.8528690   8.8600260 105.3154200  56.0831250
  13.2684550  93.5346230  65.8714510  12.6528820  94.0425900  65.3429970
  12.9480970  92.6344560  65.8140450   5.3298870  92.3738120  63.3376700
   4.8678240  92.5821140  64.1496640   4.9276980  91.5597470  63.0347370
  10.3303380  93.5947070  64.4673360   9.4796970  93.2952820  64.7882430
  10.1705170  93.8389080  63.5557180   7.4253090  95.0948820  66.5672150
   7.7506500  94.2612570  66.2274380   8.2133420  95.6177340  66.7150480
   4.1587880  89.1280300  52.6147210   3.5342060  89.1240170  53.3400520
   4.0718000  88.2611260  52.2183180   3.0804960  90.0516930  59.5930980
   3.3777290  90.9579760  59.5123000   3.6290520  89.5635710  58.9790550
   8.0641040  94.6366540  54.0613280   7.4649930  95.3602340  53.8776900
   8.6120650  94.5743320  53.2789730   3.2742490  95.5288750  66.1282900
   3.1786090  94.5883480  65.9783300   4.1174470  95.7503820  65.7330970
   6.6705910  93.2730080  56.0916560   7.0635480  93.5902280  55.2785250
   7.0322760  92.3941960  56.2061080   4.9798080  92.0237390  67.3513420
   4.2896400  91.8309590  67.9859510   5.7230380  92.3072030  67.8837720
   7.2561050  95.8635830  60.1867340   6.5242170  96.3722640  60.5357440
   6.8585390  95.0465810  59.8856120   3.6938440  92.5390030  58.5919830
   3.6974500  92.0979980  57.7424370   4.5889560  92.8607360  58.6991650
   3.7558590  93.5402110  51.5826590   3.8771410  93.4988590  52.5312410
   3.3707100  94.4026260  51.4273320   7.7186960  91.3169510  59.5990280
   7.7359700  91.7678160  60.4432130   7.4702540  90.4175150  59.8123720
   2.7680090  95.8503250  50.9809890   2.1996990  95.4021500  50.3545800
   3.4769090  96.2096030  50.4475040  11.1457710  88.7301690  65.4376660
  11.4703480  87.9991350  65.9634640  11.1814220  88.4115330  64.5357650
   3.9946410  96.5991810  60.3385240   4.3616540  96.1250380  61.0846580
   3.8051470  97.4733380  60.6793580   1.7845780  95.6400450  62.6569450
   1.4802850  96.5192430  62.8819810   2.7392240  95.7000240  62.6926890
  11.0715550  98.8426800  59.0462690  11.7914670  99.3382090  58.6558800
  10.8697370  98.1644690  58.4016560   6.5325490  90.2364760  53.1892080
   5.7190100  89.7377930  53.1137390   6.3387440  91.0763010  52.7728430
   6.4534350  98.9135860  64.9331690   6.3871660  97.9931530  64.6789280
   5.8239490  99.0111300  65.6476330   9.2473880  94.6084410  51.4854240
  10.1353500  94.9201640  51.3105580   9.2178970  93.7356660  51.0934820
   5.2434470 100.7808100  52.1642410   5.5850170 101.5250330  51.6685730
   4.4147180 101.0939220  52.5267240   6.3851080 101.7356430  64.6835490
   6.3995620 100.8037390  64.4654400   5.6776180 101.8216190  65.3225260
  11.5188150  95.9196250  50.9534100  11.4351870  96.3510470  50.1030540
  12.2382340  96.3794600  51.3860920  12.5962290  98.3763770  64.0304070
  11.8710480  98.9692550  63.8333460  13.1237750  98.3687310  63.2317440
  12.5475400 102.7738510  53.6816230  11.9051560 102.1194130  53.9559950
  12.1606060 103.1793600  52.9056900   8.1261880 100.1023940  57.5287920
   8.4785700  99.5052070  56.8689290   7.2424210  99.7768170  57.6996170
   4.2125160 100.8621630  54.9358330   4.8996290 101.4090840  55.3165920
   3.4257580 101.4062360  54.9707940   3.5152370  97.8667660  54.5483690
   3.9715150  98.6772910  54.7743880   3.1640580  97.5490800  55.3802180
   5.8184980 103.3774000  61.7775990   6.4627200 103.5833380  62.4549410
   6.1814420 102.6162400  61.3246840   7.0917060 101.3806350  60.4953440
   7.7339290 100.6799510  60.6085610   7.6166410 102.1604790  60.3150330
  10.9372780 101.6654970  50.2192580  10.7110360 100.9485410  50.8117220
  10.5468980 101.4167410  49.3814330   8.8654680 102.1801250  63.6989500
   9.2010920 102.7667940  64.3767420   7.9455020 102.0493960  63.9287290
  10.5189030  99.5826910  51.8806740  10.2310730 100.0439600  52.6684620
  11.3141200  99.1224680  52.1490960   4.6943260 102.2292580  66.8677560
   4.3740130 101.5101820  67.4123250   4.0201620 102.9047650  66.9413620
   2.7357430 103.0753030  51.8110710   2.7267530 103.8082720  51.1955220
   1.8155790 102.8284610  51.9037670   7.9096860  92.4618740  62.2314360
   8.2777680  91.6413950  62.5593930   7.0495060  92.5220630  62.6470010
  11.2758890  91.4175680  53.0401920  10.6472050  91.5221350  52.3260150
  10.7810810  91.6372460  53.8295800   5.7217030 103.1381270  50.4735900
   5.8229010 102.9345260  49.5437880   4.8218770 102.8839550  50.6783680
   3.2442920  93.6961630  54.4559800   2.5359070  94.1647970  54.8973410
   3.5287400  93.0383640  55.0904990   4.8698850  95.1158330  62.4552330
   5.3684100  95.5904150  63.1204180   5.0121800  94.1921850  62.6622360
   7.2758350  90.4212290  55.8955590   7.1526130  90.4398420  54.9465100
   8.2242910  90.4691230  56.0153990   4.3635140 105.6567590  55.1683570
   4.6176640 105.6188980  54.2462940   3.4147620 105.5300920  55.1611820
  12.0765710  91.3326290  63.2980720  11.5739310  92.0731690  63.6374530
  12.8922370  91.7210290  62.9817510  10.3687720  96.5759470  56.7442080
   9.4277860  96.5909700  56.9189770  10.6831790  95.7895430  57.1902380
  12.3713300 103.7468320  58.4196340  12.4960720 104.5699490  58.8920150
  13.2378860 103.5359050  58.0720490   2.9533140 105.0129840  49.9139040
   3.7461750 105.3018670  49.4620830   2.4337490 104.5822010  49.2351520
   7.6853740 101.1325470  67.2274460   7.0791900 101.1557070  66.4870210
   7.3807850 100.4008510  67.7641710   9.1154110 104.8605760  65.8383870
  10.0675860 104.7763780  65.7884110   8.9682330 105.5247470  66.5117660
  12.0063310 104.2399970  51.3375780  11.7204820 103.8265110  50.5229960
  11.8082860 105.1687680  51.2176300   3.4710540 100.2333250  49.7781390
   3.3661180  99.6185600  50.5042770   3.3034760  99.7099140  48.9944400
   3.6224860  98.9190050  65.7570620   2.8570530  99.4875050  65.6725290
   3.8040820  98.6266260  64.8638850   6.7113270  99.2953280  50.3823380
   6.1623370  99.7422580  51.0266120   7.3332530  98.7902530  50.9061050
  10.7648210 100.6495380  66.3145640  11.5057680 100.9871140  65.8113100
  10.0020890 100.8187440  65.7615410   2.3788390  98.2544200  52.2788680
   2.8004810  98.0884070  53.1220070   2.5039230  97.4444430  51.7843820
   4.8916030  97.2781810  49.5265780   5.4121690  96.5630830  49.1606930
   5.5384430  97.9167680  49.8266290   9.4393870  98.7010210  64.8500850
   9.8534890  98.8555290  65.6991270   8.5044870  98.8265430  65.0126630
   9.9116040  96.0406370  66.8540000  10.4936810  95.2858690  66.7660480
  10.0877810  96.5713810  66.0771480   3.7949550  89.7576360  62.1984340
   3.3466850  89.7800620  61.3529890   3.1614750  89.3595380  62.7954640
   4.2009100  98.6530690  62.8196780   4.6197210  99.4963420  62.6473020
   3.2817730  98.7902730  62.5903560   6.5373000  96.3846870  64.2034620
   6.6569210  95.7888010  64.9429460   7.3967000  96.4216560  63.7835920
   8.8760900  96.9384060  62.7797130   8.3496120  97.4626680  62.1762270
   9.2192240  97.5711450  63.4106860   2.0516520 104.9583700  63.9354510
   1.5137610 105.6829760  63.6163210   2.3050480 104.4814040  63.1451850
   3.3041770  92.9268220  65.4610440   3.8941460  92.6184070  66.1488260
   2.4862010  92.4547970  65.6170340   8.1235200  92.5434030  65.6943460
   7.4350720  91.8815570  65.6293450   8.8441220  92.0972300  66.1391920
   8.7535600  89.1385660  51.7533720   9.0337890  88.2953560  52.1093140
   7.9801330  89.3708770  52.2672470   4.9078730 106.1934910  64.1941160
   4.8337430 107.0970050  64.5013530   4.0057570 105.8746810  64.1663230
   3.2915020  90.3712670  50.1980920   2.9437020  89.6936660  49.6183370
   3.4927790  89.9102180  51.0124310   5.4564060 105.3593420  51.8167520
   6.3514850 105.6978390  51.8386280   5.4881690 104.6372830  51.1891800
  12.4358410 103.8897090  64.5233720  11.8360400 103.9489650  63.7797640
  12.5652310 102.9502070  64.6530570  13.6759860 101.6314910  49.8603430
  12.8452820 101.6991560  50.3310660  13.8531690 102.5219030  49.5570290
  13.1316320  98.3762390  52.3637630  13.8935230  98.9459040  52.4697320
  13.1470690  97.8089590  53.1345940  14.1376290  99.2312490  57.2079560
  14.5085120  98.4479810  56.8015530  14.7778220  99.9201590  57.0296860
  11.1210050 100.6149070  62.6209880  10.3069890 101.0446230  62.8835670
  11.5284250 101.2267480  62.0078930  13.1835490  98.6696760  49.5210150
  13.4584330  99.5775640  49.3929370  12.9946230  98.6059290  50.4572140
   9.5811100  91.6941610  50.8163780   9.9995980  91.5072590  49.9760440
   9.2747160  90.8420660  51.1266710  13.0800830  96.6065750  54.5139580
  12.7044430  95.8393680  54.0820870  12.3503950  96.9888450  55.0014510
  12.4700450  95.7537270  64.1479100  12.2386540  95.5250020  63.2477050
  12.7305000  96.6736820  64.1023990  10.9088520  90.9793700  66.9258800
  11.7858700  90.9877100  67.3092800  10.9209360  90.2424540  66.3151150
  12.3551790  94.8323240  57.8146820  12.8789270  94.3385890  57.1836990
  12.9411210  94.9673600  58.5594390  12.5341510  94.9163110  61.3366370
  11.5844220  94.8826650  61.4511360  12.7154520  95.8263220  61.1016140
  11.8451760  94.0896590  53.7539230  12.3410880  93.8567460  54.5388110
  11.6467830  93.2508430  53.3376870  13.2738920  92.7257540  56.2876910
  13.1638200  92.5713580  57.2259180  14.0346510  92.1978480  56.0452320
  11.6204640  88.6651670  62.7459910  12.2576860  89.2785810  63.1119100
  11.7679530  88.7012330  61.8009140  14.1629190  90.5565460  49.5283050
  15.0878500  90.4246640  49.3201340  14.1404980  90.6358280  50.4819500
  14.2367680  91.3276120  52.1539760  13.4419180  91.2621240  52.6832670
  14.4410960  92.2626760  52.1425110  11.1786100 105.3667670  56.1478150
  11.7745170 105.0452240  55.4712570  11.4364250 104.8939490  56.9391420
   2.7854700 103.3545170  61.8978500   2.5446060 103.6219730  61.0109020
   3.7257340 103.5250900  61.9529360   4.9909120  89.8177860  65.6535010
   4.9298010  90.4099690  66.4030420   5.9309500  89.7103820  65.5085270
   7.6283680  89.4747920  65.2927300   8.2424090  89.7927210  64.6308380
   8.1733240  88.9896510  65.9123160  14.0458860 105.3739550  62.6989140
  13.5517140 105.7708420  61.9816270  13.4372150 104.7488760  63.0926420
   8.3691720  88.0380060  61.6196590   7.4951560  88.3715170  61.4169520
   8.2602470  87.5653240  62.4448460   9.2763700  90.2450930  63.0038310
   8.9477060  89.4302690  62.6240040  10.2246000  90.2020740  62.8804000
  11.7298310 106.0162970  59.9775880  11.2701280 106.7678780  59.6033900
  11.1010770 105.2969440  59.9190680   2.1594030 104.3251210  59.1524010
   2.6759050 103.7138570  58.6272270   2.8091410 104.8279990  59.6435020
   4.8989530 105.2159700  59.9792990   5.1867340 104.9614000  59.1026000
   5.4112750 104.6637060  60.5698560   6.1166540  88.9549900  60.5589500
   5.3338330  89.4295400  60.8386260   5.8229470  88.0504730  60.4502680
  10.6687610  89.6573000  58.6038590  11.1095700  89.6018100  57.7560190
  10.3995200  90.5731010  58.6748770  12.5326180  89.2888240  56.6147410
  12.4714580  88.3449460  56.4678430  13.3118210  89.3968330  57.1600870
   4.0020760  91.3736650  56.0705530   3.1895270  90.9993540  55.7301410
   4.5062400  90.6181730  56.3726720   8.5045740  88.0379100  57.3088600
   9.1075110  88.6099310  57.7837120   7.7638730  88.6018540  57.0862500
  11.6480340  88.4400660  52.5828880  11.8430970  89.3384110  52.8496310
  10.8610210  88.2087740  53.0761830   2.0269940  89.5236570  54.6750580
   1.3972680  88.8223880  54.8420710   1.4875080  90.2840700  54.4583740
   4.9661890 106.1375800  67.3461190   5.8929200 105.9020070  67.3897150
   4.9512320 106.9647800  66.8647220  13.2006950 105.6801370  54.3435440
  13.3759140 104.9939110  53.6996360  12.5028520 106.2048420  53.9512110
   2.1525500  88.8020550  67.1103070   1.8709770  89.3054150  66.3463890
   2.5345200  88.0042300  66.7445200   8.7540960  88.2174130  67.6883540
   8.6406410  88.5368740  68.5835060   9.5710700  88.6186640  67.3920820
  11.5339450 105.3645660  67.1702230  12.3264770 104.8694890  66.9628190
  11.8272600 106.0435800  67.7777840   7.6599110  96.2366600  38.0518280
   7.5793160  95.3221210  37.7809990   7.2463530  96.7333670  37.3457990
   5.7917150  98.0145620  39.9327550   5.0159250  97.5346060  40.2226120
   6.4430080  97.3351270  39.7583710   9.8124580 102.4205810  38.7126680
   9.3506110 101.6493050  39.0413850  10.6250130 102.4471880  39.2179130
   6.0387890 104.7063820  38.3330670   5.4199330 105.1621320  37.7625110
   6.8939670 104.8615280  37.9320370   5.2326140 100.6902810  39.9397710
   5.1634420  99.7492750  39.7786840   5.9946000 100.7804220  40.5120280
   6.2631310  93.4973190  40.1666640   6.6396130  92.6245070  40.0540310
   6.1650820  93.8331890  39.2757080  10.0455430  90.9923630  37.0994980
  10.8665050  90.5020200  37.1420460  10.0789510  91.5821290  37.8526820
   2.2344050  94.8385190  39.9609260   2.7422270  95.3366160  40.6014280
   2.7657290  94.0620390  39.7848620  14.3354980  93.0090380  43.6638610
  13.6307150  93.3972090  43.1453720  14.6012900  93.7040670  44.2659540
   6.9051240  99.5903060  35.7262580   6.2868510 100.0552510  35.1625300
   7.4174490 100.2830540  36.1432090   1.7683000  99.1178930  42.4046180
   1.4352380  99.7447850  43.0467250   1.9449680  99.6440810  41.6247850
  10.2816910  92.9324010  39.8722520   9.5772480  93.2208900  40.4525630
  10.6429070  93.7424120  39.5122080  11.8979690 102.5499140  42.1350000
  11.2143210 103.2198250  42.1266670  12.4373980 102.7479790  41.3694860
  13.3503830  92.3778800  40.2631730  12.4028740  92.4117780  40.3947160
  13.6753820  93.1917750  40.6481090   3.8823370  88.6775980  38.5587720
   4.1898350  88.1222870  37.8423220   2.9524070  88.8120440  38.3760710
   9.4338430 104.3943270  40.8495180   9.4465590 103.9905560  39.9817440
   8.8813650 105.1690560  40.7456610  10.7283850 101.1159490  35.9385350
  10.6180180 100.1733820  36.0634770  10.7252100 101.4775130  36.8248110
   8.8323870  99.2973110  42.1777790   9.2492660  99.0833220  41.3431250
   9.5563690  99.5545900  42.7486410   6.2704130  96.7424810  35.2947840
   5.3433410  96.6762190  35.5236310   6.4228950  97.6804940  35.1803080
   6.2573210  93.0141810  32.2915000   5.3176880  93.1755770  32.3767460
   6.5756470  93.7327490  31.7450990  12.7785970  97.6960330  42.2694030
  11.9504600  97.7653420  41.7944160  13.3736450  98.2814640  41.8009860
  10.3001420  98.3045110  35.7983090   9.6813840  97.9664660  35.1509390
  10.2825870  97.6604870  36.5062280   9.7427980  94.4829650  43.2148900
   9.3299160  95.3083360  43.4688890   9.0103930  93.8974690  43.0225260
   1.8760770  97.2689550  38.0767570   1.4717770  96.5566800  37.5813470
   1.9623890  96.9242790  38.9655610   2.3442470 100.9557110  40.2406780
   2.0470760 100.3502580  39.5614560   3.2942290 100.9934420  40.1296140
  10.4328080 104.5288980  43.9029880   9.9558640 105.3361170  43.7102490
   9.7489870 103.8767310  44.0556090   8.4766120  97.5431920  32.8055840
   8.9159400  96.7054350  32.6593660   9.1894540  98.1761320  32.8919980
   6.5861500 102.4827990  36.7737080   7.0257410 103.2252320  36.3592470
   6.5248390 102.7254560  37.6976040   2.0612470 103.5073820  47.6757100
   2.0327900 103.9116770  46.8085530   1.8977440 102.5784180  47.5128700
  12.0583260  88.7974730  31.1196880  11.7455920  88.8901560  32.0195950
  12.8195730  89.3755760  31.0694310  14.0127290 104.2900920  48.9721270
  14.4887010 104.7683810  49.6510350  14.6334450 104.2218410  48.2466770
  13.4160540 101.4813770  46.1321280  13.5423600 101.2425650  45.2138460
  13.4581920 100.6498310  46.6043360   7.2777280 105.1841770  44.7016090
   7.7921950 105.0949780  45.5038520   6.4346360 105.5301470  44.9944000
   9.2531680 105.4697110  34.1300090   9.0932820 105.1800050  35.0281920
   9.0878390 104.6937240  33.5945320   8.9557810 102.9784670  32.6898090
   8.2622970 102.9761960  32.0300370   9.6980670 102.5543990  32.2592260
   8.5207740 104.6047380  36.7646580   8.9764690 103.8236760  37.0785200
   8.8600260 105.3154200  37.3087760  13.2684550  93.5346230  47.0971020
  12.6528820  94.0425900  46.5686480  12.9480970  92.6344560  47.0396960
   5.3298870  92.3738120  44.5633210   4.8678240  92.5821140  45.3753150
   4.9276980  91.5597470  44.2603880  10.3303380  93.5947070  45.6929870
   9.4796970  93.2952820  46.0138940  10.1705170  93.8389080  44.7813690
   7.4253090  95.0948820  47.7928660   7.7506500  94.2612570  47.4530890
   8.2133420  95.6177340  47.9406990   4.1587880  89.1280300  33.8403720
   3.5342060  89.1240170  34.5657030   4.0718000  88.2611260  33.4439690
   3.0804960  90.0516930  40.8187490   3.3777290  90.9579760  40.7379510
   3.6290520  89.5635710  40.2047060   8.0641040  94.6366540  35.2869790
   7.4649930  95.3602340  35.1033410   8.6120650  94.5743320  34.5046240
   3.2742490  95.5288750  47.3539410   3.1786090  94.5883480  47.2039810
   4.1174470  95.7503820  46.9587480   6.6705910  93.2730080  37.3173070
   7.0635480  93.5902280  36.5041760   7.0322760  92.3941960  37.4317590
   4.9798080  92.0237390  48.5769930   4.2896400  91.8309590  49.2116020
   5.7230380  92.3072030  49.1094230   7.2561050  95.8635830  41.4123850
   6.5242170  96.3722640  41.7613950   6.8585390  95.0465810  41.1112630
   3.6938440  92.5390030  39.8176340   3.6974500  92.0979980  38.9680880
   4.5889560  92.8607360  39.9248160   3.7558590  93.5402110  32.8083100
   3.8771410  93.4988590  33.7568920   3.3707100  94.4026260  32.6529830
   7.7186960  91.3169510  40.8246790   7.7359700  91.7678160  41.6688640
   7.4702540  90.4175150  41.0380230   2.7680090  95.8503250  32.2066400
   2.1996990  95.4021500  31.5802310   3.4769090  96.2096030  31.6731550
  11.1457710  88.7301690  46.6633170  11.4703480  87.9991350  47.1891150
  11.1814220  88.4115330  45.7614160   3.9946410  96.5991810  41.5641750
   4.3616540  96.1250380  42.3103090   3.8051470  97.4733380  41.9050090
   1.7845780  95.6400450  43.8825960   1.4802850  96.5192430  44.1076320
   2.7392240  95.7000240  43.9183400  11.0715550  98.8426800  40.2719200
  11.7914670  99.3382090  39.8815310  10.8697370  98.1644690  39.6273070
   6.5325490  90.2364760  34.4148590   5.7190100  89.7377930  34.3393900
   6.3387440  91.0763010  33.9984940   6.4534350  98.9135860  46.1588200
   6.3871660  97.9931530  45.9045790   5.8239490  99.0111300  46.8732840
   9.2473880  94.6084410  32.7110750  10.1353500  94.9201640  32.5362090
   9.2178970  93.7356660  32.3191330   5.2434470 100.7808100  33.3898920
   5.5850170 101.5250330  32.8942240   4.4147180 101.0939220  33.7523750
   6.3851080 101.7356430  45.9092000   6.3995620 100.8037390  45.6910910
   5.6776180 101.8216190  46.5481770  11.5188150  95.9196250  32.1790610
  11.4351870  96.3510470  31.3287050  12.2382340  96.3794600  32.6117430
  12.5962290  98.3763770  45.2560580  11.8710480  98.9692550  45.0589970
  13.1237750  98.3687310  44.4573950  12.5475400 102.7738510  34.9072740
  11.9051560 102.1194130  35.1816460  12.1606060 103.1793600  34.1313410
   8.1261880 100.1023940  38.7544430   8.4785700  99.5052070  38.0945800
   7.2424210  99.7768170  38.9252680   4.2125160 100.8621630  36.1614840
   4.8996290 101.4090840  36.5422430   3.4257580 101.4062360  36.1964450
   3.5152370  97.8667660  35.7740200   3.9715150  98.6772910  36.0000390
   3.1640580  97.5490800  36.6058690   5.8184980 103.3774000  43.0032500
   6.4627200 103.5833380  43.6805920   6.1814420 102.6162400  42.5503350
   7.0917060 101.3806350  41.7209950   7.7339290 100.6799510  41.8342120
   7.6166410 102.1604790  41.5406840  10.9372780 101.6654970  31.4449090
  10.7110360 100.9485410  32.0373730  10.5468980 101.4167410  30.6070840
   8.8654680 102.1801250  44.9246010   9.2010920 102.7667940  45.6023930
   7.9455020 102.0493960  45.1543800  10.5189030  99.5826910  33.1063250
  10.2310730 100.0439600  33.8941130  11.3141200  99.1224680  33.3747470
   4.6943260 102.2292580  48.0934070   4.3740130 101.5101820  48.6379760
   4.0201620 102.9047650  48.1670130   2.7357430 103.0753030  33.0367220
   2.7267530 103.8082720  32.4211730   1.8155790 102.8284610  33.1294180
   7.9096860  92.4618740  43.4570870   8.2777680  91.6413950  43.7850440
   7.0495060  92.5220630  43.8726520  11.2758890  91.4175680  34.2658430
  10.6472050  91.5221350  33.5516660  10.7810810  91.6372460  35.0552310
   5.7217030 103.1381270  31.6992410   5.8229010 102.9345260  30.7694390
   4.8218770 102.8839550  31.9040190   3.2442920  93.6961630  35.6816310
   2.5359070  94.1647970  36.1229920   3.5287400  93.0383640  36.3161500
   4.8698850  95.1158330  43.6808840   5.3684100  95.5904150  44.3460690
   5.0121800  94.1921850  43.8878870   7.2758350  90.4212290  37.1212100
   7.1526130  90.4398420  36.1721610   8.2242910  90.4691230  37.2410500
   4.3635140 105.6567590  36.3940080   4.6176640 105.6188980  35.4719450
   3.4147620 105.5300920  36.3868330  12.0765710  91.3326290  44.5237230
  11.5739310  92.0731690  44.8631040  12.8922370  91.7210290  44.2074020
  10.3687720  96.5759470  37.9698590   9.4277860  96.5909700  38.1446280
  10.6831790  95.7895430  38.4158890  12.3713300 103.7468320  39.6452850
  12.4960720 104.5699490  40.1176660  13.2378860 103.5359050  39.2977000
   2.9533140 105.0129840  31.1395550   3.7461750 105.3018670  30.6877340
   2.4337490 104.5822010  30.4608030   7.6853740 101.1325470  48.4530970
   7.0791900 101.1557070  47.7126720   7.3807850 100.4008510  48.9898220
   9.1154110 104.8605760  47.0640380  10.0675860 104.7763780  47.0140620
   8.9682330 105.5247470  47.7374170  12.0063310 104.2399970  32.5632290
  11.7204820 103.8265110  31.7486470  11.8082860 105.1687680  32.4432810
   3.4710540 100.2333250  31.0037900   3.3661180  99.6185600  31.7299280
   3.3034760  99.7099140  30.2200910   3.6224860  98.9190050  46.9827130
   2.8570530  99.4875050  46.8981800   3.8040820  98.6266260  46.0895360
   6.7113270  99.2953280  31.6079890   6.1623370  99.7422580  32.2522630
   7.3332530  98.7902530  32.1317560  10.7648210 100.6495380  47.5402150
  11.5057680 100.9871140  47.0369610  10.0020890 100.8187440  46.9871920
   2.3788390  98.2544200  33.5045190   2.8004810  98.0884070  34.3476580
   2.5039230  97.4444430  33.0100330   4.8916030  97.2781810  30.7522290
   5.4121690  96.5630830  30.3863440   5.5384430  97.9167680  31.0522800
   9.4393870  98.7010210  46.0757360   9.8534890  98.8555290  46.9247780
   8.5044870  98.8265430  46.2383140   9.9116040  96.0406370  48.0796510
  10.4936810  95.2858690  47.9916990  10.0877810  96.5713810  47.3027990
   3.7949550  89.7576360  43.4240850   3.3466850  89.7800620  42.5786400
   3.1614750  89.3595380  44.0211150   4.2009100  98.6530690  44.0453290
   4.6197210  99.4963420  43.8729530   3.2817730  98.7902730  43.8160070
   6.5373000  96.3846870  45.4291130   6.6569210  95.7888010  46.1685970
   7.3967000  96.4216560  45.0092430   8.8760900  96.9384060  44.0053640
   8.3496120  97.4626680  43.4018780   9.2192240  97.5711450  44.6363370
   2.0516520 104.9583700  45.1611020   1.5137610 105.6829760  44.8419720
   2.3050480 104.4814040  44.3708360   3.3041770  92.9268220  46.6866950
   3.8941460  92.6184070  47.3744770   2.4862010  92.4547970  46.8426850
   8.1235200  92.5434030  46.9199970   7.4350720  91.8815570  46.8549960
   8.8441220  92.0972300  47.3648430   8.7535600  89.1385660  32.9790230
   9.0337890  88.2953560  33.3349650   7.9801330  89.3708770  33.4928980
   4.9078730 106.1934910  45.4197670   4.8337430 107.0970050  45.7270040
   4.0057570 105.8746810  45.3919740   3.2915020  90.3712670  31.4237430
   2.9437020  89.6936660  30.8439880   3.4927790  89.9102180  32.2380820
   5.4564060 105.3593420  33.0424030   6.3514850 105.6978390  33.0642790
   5.4881690 104.6372830  32.4148310  12.4358410 103.8897090  45.7490230
  11.8360400 103.9489650  45.0054150  12.5652310 102.9502070  45.8787080
  13.6759860 101.6314910  31.0859940  12.8452820 101.6991560  31.5567170
  13.8531690 102.5219030  30.7826800  13.1316320  98.3762390  33.5894140
  13.8935230  98.9459040  33.6953830  13.1470690  97.8089590  34.3602450
  14.1376290  99.2312490  38.4336070  14.5085120  98.4479810  38.0272040
  14.7778220  99.9201590  38.2553370  11.1210050 100.6149070  43.8466390
  10.3069890 101.0446230  44.1092180  11.5284250 101.2267480  43.2335440
  13.1835490  98.6696760  30.7466660  13.4584330  99.5775640  30.6185880
  12.9946230  98.6059290  31.6828650   9.5811100  91.6941610  32.0420290
   9.9995980  91.5072590  31.2016950   9.2747160  90.8420660  32.3523220
  13.0800830  96.6065750  35.7396090  12.7044430  95.8393680  35.3077380
  12.3503950  96.9888450  36.2271020  12.4700450  95.7537270  45.3735610
  12.2386540  95.5250020  44.4733560  12.7305000  96.6736820  45.3280500
  10.9088520  90.9793700  48.1515310  11.7858700  90.9877100  48.5349310
  10.9209360  90.2424540  47.5407660  12.3551790  94.8323240  39.0403330
  12.8789270  94.3385890  38.4093500  12.9411210  94.9673600  39.7850900
  12.5341510  94.9163110  42.5622880  11.5844220  94.8826650  42.6767870
  12.7154520  95.8263220  42.3272650  11.8451760  94.0896590  34.9795740
  12.3410880  93.8567460  35.7644620  11.6467830  93.2508430  34.5633380
  13.2738920  92.7257540  37.5133420  13.1638200  92.5713580  38.4515690
  14.0346510  92.1978480  37.2708830  11.6204640  88.6651670  43.9716420
  12.2576860  89.2785810  44.3375610  11.7679530  88.7012330  43.0265650
  14.1629190  90.5565460  30.7539560  15.0878500  90.4246640  30.5457850
  14.1404980  90.6358280  31.7076010  14.2367680  91.3276120  33.3796270
  13.4419180  91.2621240  33.9089180  14.4410960  92.2626760  33.3681620
  11.1786100 105.3667670  37.3734660  11.7745170 105.0452240  36.6969080
  11.4364250 104.8939490  38.1647930   2.7854700 103.3545170  43.1235010
   2.5446060 103.6219730  42.2365530   3.7257340 103.5250900  43.1785870
   4.9909120  89.8177860  46.8791520   4.9298010  90.4099690  47.6286930
   5.9309500  89.7103820  46.7341780   7.6283680  89.4747920  46.5183810
   8.2424090  89.7927210  45.8564890   8.1733240  88.9896510  47.1379670
  14.0458860 105.3739550  43.9245650  13.5517140 105.7708420  43.2072780
  13.4372150 104.7488760  44.3182930   8.3691720  88.0380060  42.8453100
   7.4951560  88.3715170  42.6426030   8.2602470  87.5653240  43.6704970
   9.2763700  90.2450930  44.2294820   8.9477060  89.4302690  43.8496550
  10.2246000  90.2020740  44.1060510  11.7298310 106.0162970  41.2032390
  11.2701280 106.7678780  40.8290410  11.1010770 105.2969440  41.1447190
   2.1594030 104.3251210  40.3780520   2.6759050 103.7138570  39.8528780
   2.8091410 104.8279990  40.8691530   4.8989530 105.2159700  41.2049500
   5.1867340 104.9614000  40.3282510   5.4112750 104.6637060  41.7955070
   6.1166540  88.9549900  41.7846010   5.3338330  89.4295400  42.0642770
   5.8229470  88.0504730  41.6759190  10.6687610  89.6573000  39.8295100
  11.1095700  89.6018100  38.9816700  10.3995200  90.5731010  39.9005280
  12.5326180  89.2888240  37.8403920  12.4714580  88.3449460  37.6934940
  13.3118210  89.3968330  38.3857380   4.0020760  91.3736650  37.2962040
   3.1895270  90.9993540  36.9557920   4.5062400  90.6181730  37.5983230
   8.5045740  88.0379100  38.5345110   9.1075110  88.6099310  39.0093630
   7.7638730  88.6018540  38.3119010  11.6480340  88.4400660  33.8085390
  11.8430970  89.3384110  34.0752820  10.8610210  88.2087740  34.3018340
   2.0269940  89.5236570  35.9007090   1.3972680  88.8223880  36.0677220
   1.4875080  90.2840700  35.6840250   4.9661890 106.1375800  48.5717700
   5.8929200 105.9020070  48.6153660   4.9512320 106.9647800  48.0903730
  13.2006950 105.6801370  35.5691950  13.3759140 104.9939110  34.9252870
  12.5028520 106.2048420  35.1768620   2.1525500  88.8020550  48.3359580
   1.8709770  89.3054150  47.5720400   2.5345200  88.0042300  47.9701710
   8.7540960  88.2174130  48.9140050   8.6406410  88.5368740  49.8091570
   9.5710700  88.6186640  48.6177330  11.5339450 105.3645660  48.3958740
  12.3264770 104.8694890  48.1884700  11.8272600 106.0435800  49.0034350
   7.6599110  96.2366600  19.2774790   7.5793160  95.3221210  19.0066500
   7.2463530  96.7333670  18.5714500   5.7917150  98.0145620  21.1584060
   5.0159250  97.5346060  21.4482630   6.4430080  97.3351270  20.9840220
   9.8124580 102.4205810  19.9383190   9.3506110 101.6493050  20.2670360
  10.6250130 102.4471880  20.4435640   6.0387890 104.7063820  19.5587180
   5.4199330 105.1621320  18.9881620   6.8939670 104.8615280  19.1576880
   5.2326140 100.6902810  21.1654220   5.1634420  99.7492750  21.0043350
   5.9946000 100.7804220  21.7376790   6.2631310  93.4973190  21.3923150
   6.6396130  92.6245070  21.2796820   6.1650820  93.8331890  20.5013590
  10.0455430  90.9923630  18.3251490  10.8665050  90.5020200  18.3676970
  10.0789510  91.5821290  19.0783330   2.2344050  94.8385190  21.1865770
   2.7422270  95.3366160  21.8270790   2.7657290  94.0620390  21.0105130
  14.3354980  93.0090380  24.8895120  13.6307150  93.3972090  24.3710230
  14.6012900  93.7040670  25.4916050   6.9051240  99.5903060  16.9519090
   6.2868510 100.0552510  16.3881810   7.4174490 100.2830540  17.3688600
   1.7683000  99.1178930  23.6302690   1.4352380  99.7447850  24.2723760
   1.9449680  99.6440810  22.8504360  10.2816910  92.9324010  21.0979030
   9.5772480  93.2208900  21.6782140  10.6429070  93.7424120  20.7378590
  11.8979690 102.5499140  23.3606510  11.2143210 103.2198250  23.3523180
  12.4373980 102.7479790  22.5951370  13.3503830  92.3778800  21.4888240
  12.4028740  92.4117780  21.6203670  13.6753820  93.1917750  21.8737600
   3.8823370  88.6775980  19.7844230   4.1898350  88.1222870  19.0679730
   2.9524070  88.8120440  19.6017220   9.4338430 104.3943270  22.0751690
   9.4465590 103.9905560  21.2073950   8.8813650 105.1690560  21.9713120
  10.7283850 101.1159490  17.1641860  10.6180180 100.1733820  17.2891280
  10.7252100 101.4775130  18.0504620   8.8323870  99.2973110  23.4034300
   9.2492660  99.0833220  22.5687760   9.5563690  99.5545900  23.9742920
   6.2704130  96.7424810  16.5204350   5.3433410  96.6762190  16.7492820
   6.4228950  97.6804940  16.4059590   6.2573210  93.0141810  13.5171510
   5.3176880  93.1755770  13.6023970   6.5756470  93.7327490  12.9707500
  12.7785970  97.6960330  23.4950540  11.9504600  97.7653420  23.0200670
  13.3736450  98.2814640  23.0266370  10.3001420  98.3045110  17.0239600
   9.6813840  97.9664660  16.3765900  10.2825870  97.6604870  17.7318790
   9.7427980  94.4829650  24.4405410   9.3299160  95.3083360  24.6945400
   9.0103930  93.8974690  24.2481770   1.8760770  97.2689550  19.3024080
   1.4717770  96.5566800  18.8069980   1.9623890  96.9242790  20.1912120
   2.3442470 100.9557110  21.4663290   2.0470760 100.3502580  20.7871070
   3.2942290 100.9934420  21.3552650  10.4328080 104.5288980  25.1286390
   9.9558640 105.3361170  24.9359000   9.7489870 103.8767310  25.2812600
   8.4766120  97.5431920  14.0312350   8.9159400  96.7054350  13.8850170
   9.1894540  98.1761320  14.1176490   6.5861500 102.4827990  17.9993590
   7.0257410 103.2252320  17.5848980   6.5248390 102.7254560  18.9232550
   2.0612470 103.5073820  28.9013610   2.0327900 103.9116770  28.0342040
   1.8977440 102.5784180  28.7385210  12.0583260  88.7974730  12.3453390
  11.7455920  88.8901560  13.2452460  12.8195730  89.3755760  12.2950820
  14.0127290 104.2900920  30.1977780  14.4887010 104.7683810  30.8766860
  14.6334450 104.2218410  29.4723280  13.4160540 101.4813770  27.3577790
  13.5423600 101.2425650  26.4394970  13.4581920 100.6498310  27.8299870
   7.2777280 105.1841770  25.9272600   7.7921950 105.0949780  26.7295030
   6.4346360 105.5301470  26.2200510   9.2531680 105.4697110  15.3556600
   9.0932820 105.1800050  16.2538430   9.0878390 104.6937240  14.8201830
   8.9557810 102.9784670  13.9154600   8.2622970 102.9761960  13.2556880
   9.6980670 102.5543990  13.4848770   8.5207740 104.6047380  17.9903090
   8.9764690 103.8236760  18.3041710   8.8600260 105.3154200  18.5344270
  13.2684550  93.5346230  28.3227530  12.6528820  94.0425900  27.7942990
  12.9480970  92.6344560  28.2653470   5.3298870  92.3738120  25.7889720
   4.8678240  92.5821140  26.6009660   4.9276980  91.5597470  25.4860390
  10.3303380  93.5947070  26.9186380   9.4796970  93.2952820  27.2395450
  10.1705170  93.8389080  26.0070200   7.4253090  95.0948820  29.0185170
   7.7506500  94.2612570  28.6787400   8.2133420  95.6177340  29.1663500
   4.1587880  89.1280300  15.0660230   3.5342060  89.1240170  15.7913540
   4.0718000  88.2611260  14.6696200   3.0804960  90.0516930  22.0444000
   3.3777290  90.9579760  21.9636020   3.6290520  89.5635710  21.4303570
   8.0641040  94.6366540  16.5126300   7.4649930  95.3602340  16.3289920
   8.6120650  94.5743320  15.7302750   3.2742490  95.5288750  28.5795920
   3.1786090  94.5883480  28.4296320   4.1174470  95.7503820  28.1843990
   6.6705910  93.2730080  18.5429580   7.0635480  93.5902280  17.7298270
   7.0322760  92.3941960  18.6574100   4.9798080  92.0237390  29.8026440
   4.2896400  91.8309590  30.4372530   5.7230380  92.3072030  30.3350740
   7.2561050  95.8635830  22.6380360   6.5242170  96.3722640  22.9870460
   6.8585390  95.0465810  22.3369140   3.6938440  92.5390030  21.0432850
   3.6974500  92.0979980  20.1937390   4.5889560  92.8607360  21.1504670
   3.7558590  93.5402110  14.0339610   3.8771410  93.4988590  14.9825430
   3.3707100  94.4026260  13.8786340   7.7186960  91.3169510  22.0503300
   7.7359700  91.7678160  22.8945150   7.4702540  90.4175150  22.2636740
   2.7680090  95.8503250  13.4322910   2.1996990  95.4021500  12.8058820
   3.4769090  96.2096030  12.8988060  11.1457710  88.7301690  27.8889680
  11.4703480  87.9991350  28.4147660  11.1814220  88.4115330  26.9870670
   3.9946410  96.5991810  22.7898260   4.3616540  96.1250380  23.5359600
   3.8051470  97.4733380  23.1306600   1.7845780  95.6400450  25.1082470
   1.4802850  96.5192430  25.3332830   2.7392240  95.7000240  25.1439910
  11.0715550  98.8426800  21.4975710  11.7914670  99.3382090  21.1071820
  10.8697370  98.1644690  20.8529580   6.5325490  90.2364760  15.6405100
   5.7190100  89.7377930  15.5650410   6.3387440  91.0763010  15.2241450
   6.4534350  98.9135860  27.3844710   6.3871660  97.9931530  27.1302300
   5.8239490  99.0111300  28.0989350   9.2473880  94.6084410  13.9367260
  10.1353500  94.9201640  13.7618600   9.2178970  93.7356660  13.5447840
   5.2434470 100.7808100  14.6155430   5.5850170 101.5250330  14.1198750
   4.4147180 101.0939220  14.9780260   6.3851080 101.7356430  27.1348510
   6.3995620 100.8037390  26.9167420   5.6776180 101.8216190  27.7738280
  11.5188150  95.9196250  13.4047120  11.4351870  96.3510470  12.5543560
  12.2382340  96.3794600  13.8373940  12.5962290  98.3763770  26.4817090
  11.8710480  98.9692550  26.2846480  13.1237750  98.3687310  25.6830460
  12.5475400 102.7738510  16.1329250  11.9051560 102.1194130  16.4072970
  12.1606060 103.1793600  15.3569920   8.1261880 100.1023940  19.9800940
   8.4785700  99.5052070  19.3202310   7.2424210  99.7768170  20.1509190
   4.2125160 100.8621630  17.3871350   4.8996290 101.4090840  17.7678940
   3.4257580 101.4062360  17.4220960   3.5152370  97.8667660  16.9996710
   3.9715150  98.6772910  17.2256900   3.1640580  97.5490800  17.8315200
   5.8184980 103.3774000  24.2289010   6.4627200 103.5833380  24.9062430
   6.1814420 102.6162400  23.7759860   7.0917060 101.3806350  22.9466460
   7.7339290 100.6799510  23.0598630   7.6166410 102.1604790  22.7663350
  10.9372780 101.6654970  12.6705600  10.7110360 100.9485410  13.2630240
  10.5468980 101.4167410  11.8327350   8.8654680 102.1801250  26.1502520
   9.2010920 102.7667940  26.8280440   7.9455020 102.0493960  26.3800310
  10.5189030  99.5826910  14.3319760  10.2310730 100.0439600  15.1197640
  11.3141200  99.1224680  14.6003980   4.6943260 102.2292580  29.3190580
   4.3740130 101.5101820  29.8636270   4.0201620 102.9047650  29.3926640
   2.7357430 103.0753030  14.2623730   2.7267530 103.8082720  13.6468240
   1.8155790 102.8284610  14.3550690   7.9096860  92.4618740  24.6827380
   8.2777680  91.6413950  25.0106950   7.0495060  92.5220630  25.0983030
  11.2758890  91.4175680  15.4914940  10.6472050  91.5221350  14.7773170
  10.7810810  91.6372460  16.2808820   5.7217030 103.1381270  12.9248920
   5.8229010 102.9345260  11.9950900   4.8218770 102.8839550  13.1296700
   3.2442920  93.6961630  16.9072820   2.5359070  94.1647970  17.3486430
   3.5287400  93.0383640  17.5418010   4.8698850  95.1158330  24.9065350
   5.3684100  95.5904150  25.5717200   5.0121800  94.1921850  25.1135380
   7.2758350  90.4212290  18.3468610   7.1526130  90.4398420  17.3978120
   8.2242910  90.4691230  18.4667010   4.3635140 105.6567590  17.6196590
   4.6176640 105.6188980  16.6975960   3.4147620 105.5300920  17.6124840
  12.0765710  91.3326290  25.7493740  11.5739310  92.0731690  26.0887550
  12.8922370  91.7210290  25.4330530  10.3687720  96.5759470  19.1955100
   9.4277860  96.5909700  19.3702790  10.6831790  95.7895430  19.6415400
  12.3713300 103.7468320  20.8709360  12.4960720 104.5699490  21.3433170
  13.2378860 103.5359050  20.5233510   2.9533140 105.0129840  12.3652060
   3.7461750 105.3018670  11.9133850   2.4337490 104.5822010  11.6864540
   7.6853740 101.1325470  29.6787480   7.0791900 101.1557070  28.9383230
   7.3807850 100.4008510  30.2154730   9.1154110 104.8605760  28.2896890
  10.0675860 104.7763780  28.2397130   8.9682330 105.5247470  28.9630680
  12.0063310 104.2399970  13.7888800  11.7204820 103.8265110  12.9742980
  11.8082860 105.1687680  13.6689320   3.4710540 100.2333250  12.2294410
   3.3661180  99.6185600  12.9555790   3.3034760  99.7099140  11.4457420
   3.6224860  98.9190050  28.2083640   2.8570530  99.4875050  28.1238310
   3.8040820  98.6266260  27.3151870   6.7113270  99.2953280  12.8336400
   6.1623370  99.7422580  13.4779140   7.3332530  98.7902530  13.3574070
  10.7648210 100.6495380  28.7658660  11.5057680 100.9871140  28.2626120
  10.0020890 100.8187440  28.2128430   2.3788390  98.2544200  14.7301700
   2.8004810  98.0884070  15.5733090   2.5039230  97.4444430  14.2356840
   4.8916030  97.2781810  11.9778800   5.4121690  96.5630830  11.6119950
   5.5384430  97.9167680  12.2779310   9.4393870  98.7010210  27.3013870
   9.8534890  98.8555290  28.1504290   8.5044870  98.8265430  27.4639650
   9.9116040  96.0406370  29.3053020  10.4936810  95.2858690  29.2173500
  10.0877810  96.5713810  28.5284500   3.7949550  89.7576360  24.6497360
   3.3466850  89.7800620  23.8042910   3.1614750  89.3595380  25.2467660
   4.2009100  98.6530690  25.2709800   4.6197210  99.4963420  25.0986040
   3.2817730  98.7902730  25.0416580   6.5373000  96.3846870  26.6547640
   6.6569210  95.7888010  27.3942480   7.3967000  96.4216560  26.2348940
   8.8760900  96.9384060  25.2310150   8.3496120  97.4626680  24.6275290
   9.2192240  97.5711450  25.8619880   2.0516520 104.9583700  26.3867530
   1.5137610 105.6829760  26.0676230   2.3050480 104.4814040  25.5964870
   3.3041770  92.9268220  27.9123460   3.8941460  92.6184070  28.6001280
   2.4862010  92.4547970  28.0683360   8.1235200  92.5434030  28.1456480
   7.4350720  91.8815570  28.0806470   8.8441220  92.0972300  28.5904940
   8.7535600  89.1385660  14.2046740   9.0337890  88.2953560  14.5606160
   7.9801330  89.3708770  14.7185490   4.9078730 106.1934910  26.6454180
   4.8337430 107.0970050  26.9526550   4.0057570 105.8746810  26.6176250
   3.2915020  90.3712670  12.6493940   2.9437020  89.6936660  12.0696390
   3.4927790  89.9102180  13.4637330   5.4564060 105.3593420  14.2680540
   6.3514850 105.6978390  14.2899300   5.4881690 104.6372830  13.6404820
  12.4358410 103.8897090  26.9746740  11.8360400 103.9489650  26.2310660
  12.5652310 102.9502070  27.1043590  13.6759860 101.6314910  12.3116450
  12.8452820 101.6991560  12.7823680  13.8531690 102.5219030  12.0083310
  13.1316320  98.3762390  14.8150650  13.8935230  98.9459040  14.9210340
  13.1470690  97.8089590  15.5858960  14.1376290  99.2312490  19.6592580
  14.5085120  98.4479810  19.2528550  14.7778220  99.9201590  19.4809880
  11.1210050 100.6149070  25.0722900  10.3069890 101.0446230  25.3348690
  11.5284250 101.2267480  24.4591950  13.1835490  98.6696760  11.9723170
  13.4584330  99.5775640  11.8442390  12.9946230  98.6059290  12.9085160
   9.5811100  91.6941610  13.2676800   9.9995980  91.5072590  12.4273460
   9.2747160  90.8420660  13.5779730  13.0800830  96.6065750  16.9652600
  12.7044430  95.8393680  16.5333890  12.3503950  96.9888450  17.4527530
  12.4700450  95.7537270  26.5992120  12.2386540  95.5250020  25.6990070
  12.7305000  96.6736820  26.5537010  10.9088520  90.9793700  29.3771820
  11.7858700  90.9877100  29.7605820  10.9209360  90.2424540  28.7664170
  12.3551790  94.8323240  20.2659840  12.8789270  94.3385890  19.6350010
  12.9411210  94.9673600  21.0107410  12.5341510  94.9163110  23.7879390
  11.5844220  94.8826650  23.9024380  12.7154520  95.8263220  23.5529160
  11.8451760  94.0896590  16.2052250  12.3410880  93.8567460  16.9901130
  11.6467830  93.2508430  15.7889890  13.2738920  92.7257540  18.7389930
  13.1638200  92.5713580  19.6772200  14.0346510  92.1978480  18.4965340
  11.6204640  88.6651670  25.1972930  12.2576860  89.2785810  25.5632120
  11.7679530  88.7012330  24.2522160  14.1629190  90.5565460  11.9796070
  15.0878500  90.4246640  11.7714360  14.1404980  90.6358280  12.9332520
  14.2367680  91.3276120  14.6052780  13.4419180  91.2621240  15.1345690
  14.4410960  92.2626760  14.5938130  11.1786100 105.3667670  18.5991170
  11.7745170 105.0452240  17.9225590  11.4364250 104.8939490  19.3904440
   2.7854700 103.3545170  24.3491520   2.5446060 103.6219730  23.4622040
   3.7257340 103.5250900  24.4042380   4.9909120  89.8177860  28.1048030
   4.9298010  90.4099690  28.8543440   5.9309500  89.7103820  27.9598290
   7.6283680  89.4747920  27.7440320   8.2424090  89.7927210  27.0821400
   8.1733240  88.9896510  28.3636180  14.0458860 105.3739550  25.1502160
  13.5517140 105.7708420  24.4329290  13.4372150 104.7488760  25.5439440
   8.3691720  88.0380060  24.0709610   7.4951560  88.3715170  23.8682540
   8.2602470  87.5653240  24.8961480   9.2763700  90.2450930  25.4551330
   8.9477060  89.4302690  25.0753060  10.2246000  90.2020740  25.3317020
  11.7298310 106.0162970  22.4288900  11.2701280 106.7678780  22.0546920
  11.1010770 105.2969440  22.3703700   2.1594030 104.3251210  21.6037030
   2.6759050 103.7138570  21.0785290   2.8091410 104.8279990  22.0948040
   4.8989530 105.2159700  22.4306010   5.1867340 104.9614000  21.5539020
   5.4112750 104.6637060  23.0211580   6.1166540  88.9549900  23.0102520
   5.3338330  89.4295400  23.2899280   5.8229470  88.0504730  22.9015700
  10.6687610  89.6573000  21.0551610  11.1095700  89.6018100  20.2073210
  10.3995200  90.5731010  21.1261790  12.5326180  89.2888240  19.0660430
  12.4714580  88.3449460  18.9191450  13.3118210  89.3968330  19.6113890
   4.0020760  91.3736650  18.5218550   3.1895270  90.9993540  18.1814430
   4.5062400  90.6181730  18.8239740   8.5045740  88.0379100  19.7601620
   9.1075110  88.6099310  20.2350140   7.7638730  88.6018540  19.5375520
  11.6480340  88.4400660  15.0341900  11.8430970  89.3384110  15.3009330
  10.8610210  88.2087740  15.5274850   2.0269940  89.5236570  17.1263600
   1.3972680  88.8223880  17.2933730   1.4875080  90.2840700  16.9096760
   4.9661890 106.1375800  29.7974210   5.8929200 105.9020070  29.8410170
   4.9512320 106.9647800  29.3160240  13.2006950 105.6801370  16.7948460
  13.3759140 104.9939110  16.1509380  12.5028520 106.2048420  16.4025130
   2.1525500  88.8020550  29.5616090   1.8709770  89.3054150  28.7976910
   2.5345200  88.0042300  29.1958220   8.7540960  88.2174130  30.1396560
   8.6406410  88.5368740  31.0348080   9.5710700  88.6186640  29.8433840
  11.5339450 105.3645660  29.6215250  12.3264770 104.8694890  29.4141210
  11.8272600 106.0435800  30.2290860   5.7917150  98.0145620   2.3840570
   5.0159250  97.5346060   2.6739140   6.4430080  97.3351270   2.2096730
   5.2326140 100.6902810   2.3910730   5.1634420  99.7492750   2.2299860
   5.9946000 100.7804220   2.9633300   6.2631310  93.4973190   2.6179660
   6.6396130  92.6245070   2.5053330   6.1650820  93.8331890   1.7270100
   2.2344050  94.8385190   2.4122280   2.7422270  95.3366160   3.0527300
   2.7657290  94.0620390   2.2361640  14.3354980  93.0090380   6.1151630
  13.6307150  93.3972090   5.5966740  14.6012900  93.7040670   6.7172560
   1.7683000  99.1178930   4.8559200   1.4352380  99.7447850   5.4980270
   1.9449680  99.6440810   4.0760870  10.2816910  92.9324010   2.3235540
   9.5772480  93.2208900   2.9038650  10.6429070  93.7424120   1.9635100
  11.8979690 102.5499140   4.5863020  11.2143210 103.2198250   4.5779690
  12.4373980 102.7479790   3.8207880  13.3503830  92.3778800   2.7144750
  12.4028740  92.4117780   2.8460180  13.6753820  93.1917750   3.0994110
   9.4338430 104.3943270   3.3008200   9.4465590 103.9905560   2.4330460
   8.8813650 105.1690560   3.1969630   8.8323870  99.2973110   4.6290810
   9.2492660  99.0833220   3.7944270   9.5563690  99.5545900   5.1999430
  12.7785970  97.6960330   4.7207050  11.9504600  97.7653420   4.2457180
  13.3736450  98.2814640   4.2522880   9.7427980  94.4829650   5.6661920
   9.3299160  95.3083360   5.9201910   9.0103930  93.8974690   5.4738280
   2.3442470 100.9557110   2.6919800   2.0470760 100.3502580   2.0127580
   3.2942290 100.9934420   2.5809160  10.4328080 104.5288980   6.3542900
   9.9558640 105.3361170   6.1615510   9.7489870 103.8767310   6.5069110
   2.0612470 103.5073820  10.1270120   2.0327900 103.9116770   9.2598550
   1.8977440 102.5784180   9.9641720  14.0127290 104.2900920  11.4234290
  14.4887010 104.7683810  12.1023370  14.6334450 104.2218410  10.6979790
  13.4160540 101.4813770   8.5834300  13.5423600 101.2425650   7.6651480
  13.4581920 100.6498310   9.0556380   7.2777280 105.1841770   7.1529110
   7.7921950 105.0949780   7.9551540   6.4346360 105.5301470   7.4457020
  13.2684550  93.5346230   9.5484040  12.6528820  94.0425900   9.0199500
  12.9480970  92.6344560   9.4909980   5.3298870  92.3738120   7.0146230
   4.8678240  92.5821140   7.8266170   4.9276980  91.5597470   6.7116900
  10.3303380  93.5947070   8.1442890   9.4796970  93.2952820   8.4651960
  10.1705170  93.8389080   7.2326710   7.4253090  95.0948820  10.2441680
   7.7506500  94.2612570   9.9043910   8.2133420  95.6177340  10.3920010
   3.0804960  90.0516930   3.2700510   3.3777290  90.9579760   3.1892530
   3.6290520  89.5635710   2.6560080   3.2742490  95.5288750   9.8052430
   3.1786090  94.5883480   9.6552830   4.1174470  95.7503820   9.4100500
   4.9798080  92.0237390  11.0282950   4.2896400  91.8309590  11.6629040
   5.7230380  92.3072030  11.5607250   7.2561050  95.8635830   3.8636870
   6.5242170  96.3722640   4.2126970   6.8585390  95.0465810   3.5625650
   3.6938440  92.5390030   2.2689360   3.6974500  92.0979980   1.4193900
   4.5889560  92.8607360   2.3761180   7.7186960  91.3169510   3.2759810
   7.7359700  91.7678160   4.1201660   7.4702540  90.4175150   3.4893250
  11.1457710  88.7301690   9.1146190  11.4703480  87.9991350   9.6404170
  11.1814220  88.4115330   8.2127180   3.9946410  96.5991810   4.0154770
   4.3616540  96.1250380   4.7616110   3.8051470  97.4733380   4.3563110
   1.7845780  95.6400450   6.3338980   1.4802850  96.5192430   6.5589340
   2.7392240  95.7000240   6.3696420  11.0715550  98.8426800   2.7232220
  11.7914670  99.3382090   2.3328330  10.8697370  98.1644690   2.0786090
   6.4534350  98.9135860   8.6101220   6.3871660  97.9931530   8.3558810
   5.8239490  99.0111300   9.3245860   6.3851080 101.7356430   8.3605020
   6.3995620 100.8037390   8.1423930   5.6776180 101.8216190   8.9994790
  12.5962290  98.3763770   7.7073600  11.8710480  98.9692550   7.5102990
  13.1237750  98.3687310   6.9086970   5.8184980 103.3774000   5.4545520
   6.4627200 103.5833380   6.1318940   6.1814420 102.6162400   5.0016370
   7.0917060 101.3806350   4.1722970   7.7339290 100.6799510   4.2855140
   7.6166410 102.1604790   3.9919860   8.8654680 102.1801250   7.3759030
   9.2010920 102.7667940   8.0536950   7.9455020 102.0493960   7.6056820
   4.6943260 102.2292580  10.5447090   4.3740130 101.5101820  11.0892780
   4.0201620 102.9047650  10.6183150   7.9096860  92.4618740   5.9083890
   8.2777680  91.6413950   6.2363460   7.0495060  92.5220630   6.3239540
   4.8698850  95.1158330   6.1321860   5.3684100  95.5904150   6.7973710
   5.0121800  94.1921850   6.3391890  12.0765710  91.3326290   6.9750250
  11.5739310  92.0731690   7.3144060  12.8922370  91.7210290   6.6587040
  12.3713300 103.7468320   2.0965870  12.4960720 104.5699490   2.5689680
  13.2378860 103.5359050   1.7490020   7.6853740 101.1325470  10.9043990
   7.0791900 101.1557070  10.1639740   7.3807850 100.4008510  11.4411240
   9.1154110 104.8605760   9.5153400  10.0675860 104.7763780   9.4653640
   8.9682330 105.5247470  10.1887190   3.6224860  98.9190050   9.4340150
   2.8570530  99.4875050   9.3494820   3.8040820  98.6266260   8.5408380
  10.7648210 100.6495380   9.9915170  11.5057680 100.9871140   9.4882630
  10.0020890 100.8187440   9.4384940   9.4393870  98.7010210   8.5270380
   9.8534890  98.8555290   9.3760800   8.5044870  98.8265430   8.6896160
   9.9116040  96.0406370  10.5309530  10.4936810  95.2858690  10.4430010
  10.0877810  96.5713810   9.7541010   3.7949550  89.7576360   5.8753870
   3.3466850  89.7800620   5.0299420   3.1614750  89.3595380   6.4724170
   4.2009100  98.6530690   6.4966310   4.6197210  99.4963420   6.3242550
   3.2817730  98.7902730   6.2673090   6.5373000  96.3846870   7.8804150
   6.6569210  95.7888010   8.6198990   7.3967000  96.4216560   7.4605450
   8.8760900  96.9384060   6.4566660   8.3496120  97.4626680   5.8531800
   9.2192240  97.5711450   7.0876390   2.0516520 104.9583700   7.6124040
   1.5137610 105.6829760   7.2932740   2.3050480 104.4814040   6.8221380
   3.3041770  92.9268220   9.1379970   3.8941460  92.6184070   9.8257790
   2.4862010  92.4547970   9.2939870   8.1235200  92.5434030   9.3712990
   7.4350720  91.8815570   9.3062980   8.8441220  92.0972300   9.8161450
   4.9078730 106.1934910   7.8710690   4.8337430 107.0970050   8.1783060
   4.0057570 105.8746810   7.8432760  12.4358410 103.8897090   8.2003250
  11.8360400 103.9489650   7.4567170  12.5652310 102.9502070   8.3300100
  11.1210050 100.6149070   6.2979410  10.3069890 101.0446230   6.5605200
  11.5284250 101.2267480   5.6848460  12.4700450  95.7537270   7.8248630
  12.2386540  95.5250020   6.9246580  12.7305000  96.6736820   7.7793520
  10.9088520  90.9793700  10.6028330  11.7858700  90.9877100  10.9862330
  10.9209360  90.2424540   9.9920680  12.5341510  94.9163110   5.0135900
  11.5844220  94.8826650   5.1280890  12.7154520  95.8263220   4.7785670
  11.6204640  88.6651670   6.4229440  12.2576860  89.2785810   6.7888630
  11.7679530  88.7012330   5.4778670   2.7854700 103.3545170   5.5748030
   2.5446060 103.6219730   4.6878550   3.7257340 103.5250900   5.6298890
   4.9909120  89.8177860   9.3304540   4.9298010  90.4099690  10.0799950
   5.9309500  89.7103820   9.1854800   7.6283680  89.4747920   8.9696830
   8.2424090  89.7927210   8.3077910   8.1733240  88.9896510   9.5892690
  14.0458860 105.3739550   6.3758670  13.5517140 105.7708420   5.6585800
  13.4372150 104.7488760   6.7695950   8.3691720  88.0380060   5.2966120
   7.4951560  88.3715170   5.0939050   8.2602470  87.5653240   6.1217990
   9.2763700  90.2450930   6.6807840   8.9477060  89.4302690   6.3009570
  10.2246000  90.2020740   6.5573530  11.7298310 106.0162970   3.6545410
  11.2701280 106.7678780   3.2803430  11.1010770 105.2969440   3.5960210
   2.1594030 104.3251210   2.8293540   2.6759050 103.7138570   2.3041800
   2.8091410 104.8279990   3.3204550   4.8989530 105.2159700   3.6562520
   5.1867340 104.9614000   2.7795530   5.4112750 104.6637060   4.2468090
   6.1166540  88.9549900   4.2359030   5.3338330  89.4295400   4.5155790
   5.8229470  88.0504730   4.1272210  10.6687610  89.6573000   2.2808120
  11.1095700  89.6018100   1.4329720  10.3995200  90.5731010   2.3518300
   4.9661890 106.1375800  11.0230720   5.8929200 105.9020070  11.0666680
   4.9512320 106.9647800  10.5416750   2.1525500  88.8020550  10.7872600
   1.8709770  89.3054150  10.0233420   2.5345200  88.0042300  10.4214730
   8.7540960  88.2174130  11.3653070   8.6406410  88.5368740  12.2604590
   9.5710700  88.6186640  11.0690350  11.5339450 105.3645660  10.8471760
  12.3264770 104.8694890  10.6397720  11.8272600 106.0435800  11.4547370
   7.6599110  77.4623110 282.1183650   7.5793160  76.5477720 281.8475360
   7.2463530  77.9590180 281.4123360   5.7917150  79.2402130 283.9992920
   5.0159250  78.7602570 284.2891490   6.4430080  78.5607780 283.8249080
   9.8124580  83.6462320 282.7792050   9.3506110  82.8749560 283.1079220
  10.6250130  83.6728390 283.2844500   6.0387890  85.9320330 282.3996040
   5.4199330  86.3877830 281.8290480   6.8939670  86.0871790 281.9985740
   6.2631310  74.7229700 284.2332010   6.6396130  73.8501580 284.1205680
   6.1650820  75.0588400 283.3422450  10.0455430  72.2180140 281.1660350
  10.8665050  71.7276710 281.2085830  10.0789510  72.8077800 281.9192190
   6.9051240  80.8159570 279.7927950   6.2868510  81.2809020 279.2290670
   7.4174490  81.5087050 280.2097460   3.8823370  69.9032490 282.6253090
   4.1898350  69.3479380 281.9088590   2.9524070  70.0376950 282.4426080
  10.7283850  82.3416000 280.0050720  10.6180180  81.3990330 280.1300140
  10.7252100  82.7031640 280.8913480   6.2704130  77.9681320 279.3613210
   5.3433410  77.9018700 279.5901680   6.4228950  78.9061450 279.2468450
   6.2573210  74.2398320 276.3580370   5.3176880  74.4012280 276.4432830
   6.5756470  74.9584000 275.8116360  10.3001420  79.5301620 279.8648460
   9.6813840  79.1921170 279.2174760  10.2825870  78.8861380 280.5727650
   1.8760770  78.4946060 282.1432940   1.4717770  77.7823310 281.6478840
   1.9623890  78.1499300 283.0320980   2.3442470  82.1813620 284.3072150
   2.0470760  81.5759090 283.6279930   3.2942290  82.2190930 284.1961510
   8.4766120  78.7688430 276.8721210   8.9159400  77.9310860 276.7259030
   9.1894540  79.4017830 276.9585350   6.5861500  83.7084500 280.8402450
   7.0257410  84.4508830 280.4257840   6.5248390  83.9511070 281.7641410
  12.0583260  70.0231240 275.1862250  11.7455920  70.1158070 276.0861320
  12.8195730  70.6012270 275.1359680   9.2531680  86.6953620 278.1965460
   9.0932820  86.4056560 279.0947290   9.0878390  85.9193750 277.6610690
   8.9557810  84.2041180 276.7563460   8.2622970  84.2018470 276.0965740
   9.6980670  83.7800500 276.3257630   8.5207740  85.8303890 280.8311950
   8.9764690  85.0493270 281.1450570   8.8600260  86.5410710 281.3753130
   4.1587880  70.3536810 277.9069090   3.5342060  70.3496680 278.6322400
   4.0718000  69.4867770 277.5105060   8.0641040  75.8623050 279.3535160
   7.4649930  76.5858850 279.1698780   8.6120650  75.7999830 278.5711610
   6.6705910  74.4986590 281.3838440   7.0635480  74.8158790 280.5707130
   7.0322760  73.6198470 281.4982960   3.6938440  73.7646540 283.8841710
   3.6974500  73.3236490 283.0346250   4.5889560  74.0863870 283.9913530
   3.7558590  74.7658620 276.8748470   3.8771410  74.7245100 277.8234290
   3.3707100  75.6282770 276.7195200   2.7680090  77.0759760 276.2731770
   2.1996990  76.6278010 275.6467680   3.4769090  77.4352540 275.7396920
  11.0715550  80.0683310 284.3384570  11.7914670  80.5638600 283.9480680
  10.8697370  79.3901200 283.6938440   6.5325490  71.4621270 278.4813960
   5.7190100  70.9634440 278.4059270   6.3387440  72.3019520 278.0650310
   9.2473880  75.8340920 276.7776120  10.1353500  76.1458150 276.6027460
   9.2178970  74.9613170 276.3856700   5.2434470  82.0064610 277.4564290
   5.5850170  82.7506840 276.9607610   4.4147180  82.3195730 277.8189120
  11.5188150  77.1452760 276.2455980  11.4351870  77.5766980 275.3952420
  12.2382340  77.6051110 276.6782800  12.5475400  83.9995020 278.9738110
  11.9051560  83.3450640 279.2481830  12.1606060  84.4050110 278.1978780
   8.1261880  81.3280450 282.8209800   8.4785700  80.7308580 282.1611170
   7.2424210  81.0024680 282.9918050   4.2125160  82.0878140 280.2280210
   4.8996290  82.6347350 280.6087800   3.4257580  82.6318870 280.2629820
   3.5152370  79.0924170 279.8405570   3.9715150  79.9029420 280.0665760
   3.1640580  78.7747310 280.6724060  10.9372780  82.8911480 275.5114460
  10.7110360  82.1741920 276.1039100  10.5468980  82.6423920 274.6736210
  10.5189030  80.8083420 277.1728620  10.2310730  81.2696110 277.9606500
  11.3141200  80.3481190 277.4412840   2.7357430  84.3009540 277.1032590
   2.7267530  85.0339230 276.4877100   1.8155790  84.0541120 277.1959550
  11.2758890  72.6432190 278.3323800  10.6472050  72.7477860 277.6182030
  10.7810810  72.8628970 279.1217680   5.7217030  84.3637780 275.7657780
   5.8229010  84.1601770 274.8359760   4.8218770  84.1096060 275.9705560
   3.2442920  74.9218140 279.7481680   2.5359070  75.3904480 280.1895290
   3.5287400  74.2640150 280.3826870   7.2758350  71.6468800 281.1877470
   7.1526130  71.6654930 280.2386980   8.2242910  71.6947740 281.3075870
   4.3635140  86.8824100 280.4605450   4.6176640  86.8445490 279.5384820
   3.4147620  86.7557430 280.4533700  10.3687720  77.8015980 282.0363960
   9.4277860  77.8166210 282.2111650  10.6831790  77.0151940 282.4824260
  12.3713300  84.9724830 283.7118220  12.4960720  85.7956000 284.1842030
  13.2378860  84.7615560 283.3642370   2.9533140  86.2386350 275.2060920
   3.7461750  86.5275180 274.7542710   2.4337490  85.8078520 274.5273400
  12.0063310  85.4656480 276.6297660  11.7204820  85.0521620 275.8151840
  11.8082860  86.3944190 276.5098180   3.4710540  81.4589760 275.0703270
   3.3661180  80.8442110 275.7964650   3.3034760  80.9355650 274.2866280
   6.7113270  80.5209790 275.6745260   6.1623370  80.9679090 276.3188000
   7.3332530  80.0159040 276.1982930   2.3788390  79.4800710 277.5710560
   2.8004810  79.3140580 278.4141950   2.5039230  78.6700940 277.0765700
   4.8916030  78.5038320 274.8187660   5.4121690  77.7887340 274.4528810
   5.5384430  79.1424190 275.1188170   8.7535600  70.3642170 277.0455600
   9.0337890  69.5210070 277.4015020   7.9801330  70.5965280 277.5594350
   3.2915020  71.5969180 275.4902800   2.9437020  70.9193170 274.9105250
   3.4927790  71.1358690 276.3046190   5.4564060  86.5849930 277.1089400
   6.3514850  86.9234900 277.1308160   5.4881690  85.8629340 276.4813680
  13.6759860  82.8571420 275.1525310  12.8452820  82.9248070 275.6232540
  13.8531690  83.7475540 274.8492170  13.1316320  79.6018900 277.6559510
  13.8935230  80.1715550 277.7619200  13.1470690  79.0346100 278.4267820
  14.1376290  80.4569000 282.5001440  14.5085120  79.6736320 282.0937410
  14.7778220  81.1458100 282.3218740  13.1835490  79.8953270 274.8132030
  13.4584330  80.8032150 274.6851250  12.9946230  79.8315800 275.7494020
   9.5811100  72.9198120 276.1085660   9.9995980  72.7329100 275.2682320
   9.2747160  72.0677170 276.4188590  13.0800830  77.8322260 279.8061460
  12.7044430  77.0650190 279.3742750  12.3503950  78.2144960 280.2936390
  12.3551790  76.0579750 283.1068700  12.8789270  75.5642400 282.4758870
  12.9411210  76.1930110 283.8516270  11.8451760  75.3153100 279.0461110
  12.3410880  75.0823970 279.8309990  11.6467830  74.4764940 278.6298750
  13.2738920  73.9514050 281.5798790  13.1638200  73.7970090 282.5181060
  14.0346510  73.4234990 281.3374200  14.1629190  71.7821970 274.8204930
  15.0878500  71.6503150 274.6123220  14.1404980  71.8614790 275.7741380
  14.2367680  72.5532630 277.4461640  13.4419180  72.4877750 277.9754550
  14.4410960  73.4883270 277.4346990  11.1786100  86.5924180 281.4400030
  11.7745170  86.2708750 280.7634450  11.4364250  86.1196000 282.2313300
  10.6687610  70.8829510 283.8960470  11.1095700  70.8274610 283.0482070
  10.3995200  71.7987520 283.9670650  12.5326180  70.5144750 281.9069290
  12.4714580  69.5705970 281.7600310  13.3118210  70.6224840 282.4522750
   4.0020760  72.5993160 281.3627410   3.1895270  72.2250050 281.0223290
   4.5062400  71.8438240 281.6648600   8.5045740  69.2635610 282.6010480
   9.1075110  69.8355820 283.0759000   7.7638730  69.8275050 282.3784380
  11.6480340  69.6657170 277.8750760  11.8430970  70.5640620 278.1418190
  10.8610210  69.4344250 278.3683710   2.0269940  70.7493080 279.9672460
   1.3972680  70.0480390 280.1342590   1.4875080  71.5097210 279.7505620
  13.2006950  86.9057880 279.6357320  13.3759140  86.2195620 278.9918240
  12.5028520  87.4304930 279.2433990   7.6599110  77.4623110 263.3440160
   7.5793160  76.5477720 263.0731870   7.2463530  77.9590180 262.6379870
   5.7917150  79.2402130 265.2249430   5.0159250  78.7602570 265.5148000
   6.4430080  78.5607780 265.0505590   9.8124580  83.6462320 264.0048560
   9.3506110  82.8749560 264.3335730  10.6250130  83.6728390 264.5101010
   6.0387890  85.9320330 263.6252550   5.4199330  86.3877830 263.0546990
   6.8939670  86.0871790 263.2242250   5.2326140  81.9159320 265.2319590
   5.1634420  80.9749260 265.0708720   5.9946000  82.0060730 265.8042160
   6.2631310  74.7229700 265.4588520   6.6396130  73.8501580 265.3462190
   6.1650820  75.0588400 264.5678960  10.0455430  72.2180140 262.3916860
  10.8665050  71.7276710 262.4342340  10.0789510  72.8077800 263.1448700
   2.2344050  76.0641700 265.2531140   2.7422270  76.5622670 265.8936160
   2.7657290  75.2876900 265.0770500  14.3354980  74.2346890 268.9560490
  13.6307150  74.6228600 268.4375600  14.6012900  74.9297180 269.5581420
   6.9051240  80.8159570 261.0184460   6.2868510  81.2809020 260.4547180
   7.4174490  81.5087050 261.4353970   1.7683000  80.3435440 267.6968060
   1.4352380  80.9704360 268.3389130   1.9449680  80.8697320 266.9169730
  10.2816910  74.1580520 265.1644400   9.5772480  74.4465410 265.7447510
  10.6429070  74.9680630 264.8043960  11.8979690  83.7755650 267.4271880
  11.2143210  84.4454760 267.4188550  12.4373980  83.9736300 266.6616740
  13.3503830  73.6035310 265.5553610  12.4028740  73.6374290 265.6869040
  13.6753820  74.4174260 265.9402970   3.8823370  69.9032490 263.8509600
   4.1898350  69.3479380 263.1345100   2.9524070  70.0376950 263.6682590
   9.4338430  85.6199780 266.1417060   9.4465590  85.2162070 265.2739320
   8.8813650  86.3947070 266.0378490  10.7283850  82.3416000 261.2307230
  10.6180180  81.3990330 261.3556650  10.7252100  82.7031640 262.1169990
   8.8323870  80.5229620 267.4699670   9.2492660  80.3089730 266.6353130
   9.5563690  80.7802410 268.0408290   6.2704130  77.9681320 260.5869720
   5.3433410  77.9018700 260.8158190   6.4228950  78.9061450 260.4724960
   6.2573210  74.2398320 257.5836880   5.3176880  74.4012280 257.6689340
   6.5756470  74.9584000 257.0372870  12.7785970  78.9216840 267.5615910
  11.9504600  78.9909930 267.0866040  13.3736450  79.5071150 267.0931740
  10.3001420  79.5301620 261.0904970   9.6813840  79.1921170 260.4431270
  10.2825870  78.8861380 261.7984160   9.7427980  75.7086160 268.5070780
   9.3299160  76.5339870 268.7610770   9.0103930  75.1231200 268.3147140
   1.8760770  78.4946060 263.3689450   1.4717770  77.7823310 262.8735350
   1.9623890  78.1499300 264.2577490   2.3442470  82.1813620 265.5328660
   2.0470760  81.5759090 264.8536440   3.2942290  82.2190930 265.4218020
  10.4328080  85.7545490 269.1951760   9.9558640  86.5617680 269.0024370
   9.7489870  85.1023820 269.3477970   8.4766120  78.7688430 258.0977720
   8.9159400  77.9310860 257.9515540   9.1894540  79.4017830 258.1841860
   6.5861500  83.7084500 262.0658960   7.0257410  84.4508830 261.6514350
   6.5248390  83.9511070 262.9897920   2.0612470  84.7330330 272.9678980
   2.0327900  85.1373280 272.1007410   1.8977440  83.8040690 272.8050580
  12.0583260  70.0231240 256.4118760  11.7455920  70.1158070 257.3117830
  12.8195730  70.6012270 256.3616190  14.0127290  85.5157430 274.2643150
  14.4887010  85.9940320 274.9432230  14.6334450  85.4474920 273.5388650
  13.4160540  82.7070280 271.4243160  13.5423600  82.4682160 270.5060340
  13.4581920  81.8754820 271.8965240   7.2777280  86.4098280 269.9937970
   7.7921950  86.3206290 270.7960400   6.4346360  86.7557980 270.2865880
   9.2531680  86.6953620 259.4221970   9.0932820  86.4056560 260.3203800
   9.0878390  85.9193750 258.8867200   8.9557810  84.2041180 257.9819970
   8.2622970  84.2018470 257.3222250   9.6980670  83.7800500 257.5514140
   8.5207740  85.8303890 262.0568460   8.9764690  85.0493270 262.3707080
   8.8600260  86.5410710 262.6009640  13.2684550  74.7602740 272.3892900
  12.6528820  75.2682410 271.8608360  12.9480970  73.8601070 272.3318840
   5.3298870  73.5994630 269.8555090   4.8678240  73.8077650 270.6675030
   4.9276980  72.7853980 269.5525760  10.3303380  74.8203580 270.9851750
   9.4796970  74.5209330 271.3060820  10.1705170  75.0645590 270.0735570
   7.4253090  76.3205330 273.0850540   7.7506500  75.4869080 272.7452770
   8.2133420  76.8433850 273.2328870   4.1587880  70.3536810 259.1325600
   3.5342060  70.3496680 259.8578910   4.0718000  69.4867770 258.7361570
   3.0804960  71.2773440 266.1109370   3.3777290  72.1836270 266.0301390
   3.6290520  70.7892220 265.4968940   8.0641040  75.8623050 260.5791670
   7.4649930  76.5858850 260.3955290   8.6120650  75.7999830 259.7968120
   3.2742490  76.7545260 272.6461290   3.1786090  75.8139990 272.4961690
   4.1174470  76.9760330 272.2509360   6.6705910  74.4986590 262.6094950
   7.0635480  74.8158790 261.7963640   7.0322760  73.6198470 262.7239470
   4.9798080  73.2493900 273.8691810   4.2896400  73.0566100 274.5037900
   5.7230380  73.5328540 274.4016110   7.2561050  77.0892340 266.7045730
   6.5242170  77.5979150 267.0535830   6.8585390  76.2722320 266.4034510
   3.6938440  73.7646540 265.1098220   3.6974500  73.3236490 264.2602760
   4.5889560  74.0863870 265.2170040   3.7558590  74.7658620 258.1004980
   3.8771410  74.7245100 259.0490800   3.3707100  75.6282770 257.9451710
   7.7186960  72.5426020 266.1168670   7.7359700  72.9934670 266.9610520
   7.4702540  71.6431660 266.3302110   2.7680090  77.0759760 257.4988280
   2.1996990  76.6278010 256.8724190   3.4769090  77.4352540 256.9653430
  11.1457710  69.9558200 271.9555050  11.4703480  69.2247860 272.4813030
  11.1814220  69.6371840 271.0536040   3.9946410  77.8248320 266.8563630
   4.3616540  77.3506890 267.6024970   3.8051470  78.6989890 267.1971970
   1.7845780  76.8656960 269.1747840   1.4802850  77.7448940 269.3998200
   2.7392240  76.9256750 269.2105280  11.0715550  80.0683310 265.5641080
  11.7914670  80.5638600 265.1737190  10.8697370  79.3901200 264.9194950
   6.5325490  71.4621270 259.7070470   5.7190100  70.9634440 259.6315780
   6.3387440  72.3019520 259.2906820   6.4534350  80.1392370 271.4510080
   6.3871660  79.2188040 271.1967670   5.8239490  80.2367810 272.1654720
   9.2473880  75.8340920 258.0032630  10.1353500  76.1458150 257.8283970
   9.2178970  74.9613170 257.6113210   5.2434470  82.0064610 258.6820800
   5.5850170  82.7506840 258.1864120   4.4147180  82.3195730 259.0445630
   6.3851080  82.9612940 271.2013880   6.3995620  82.0293900 270.9832790
   5.6776180  83.0472700 271.8403650  11.5188150  77.1452760 257.4712490
  11.4351870  77.5766980 256.6208930  12.2382340  77.6051110 257.9039310
  12.5962290  79.6020280 270.5482460  11.8710480  80.1949060 270.3511850
  13.1237750  79.5943820 269.7495830  12.5475400  83.9995020 260.1994620
  11.9051560  83.3450640 260.4738340  12.1606060  84.4050110 259.4235290
   8.1261880  81.3280450 264.0466310   8.4785700  80.7308580 263.3867680
   7.2424210  81.0024680 264.2174560   4.2125160  82.0878140 261.4536720
   4.8996290  82.6347350 261.8344310   3.4257580  82.6318870 261.4886330
   3.5152370  79.0924170 261.0662080   3.9715150  79.9029420 261.2922270
   3.1640580  78.7747310 261.8980570   5.8184980  84.6030510 268.2954380
   6.4627200  84.8089890 268.9727800   6.1814420  83.8418910 267.8425230
   7.0917060  82.6062860 267.0131830   7.7339290  81.9056020 267.1264000
   7.6166410  83.3861300 266.8328720  10.9372780  82.8911480 256.7370970
  10.7110360  82.1741920 257.3295610  10.5468980  82.6423920 255.8992720
   8.8654680  83.4057760 270.2167890   9.2010920  83.9924450 270.8945810
   7.9455020  83.2750470 270.4465680  10.5189030  80.8083420 258.3985130
  10.2310730  81.2696110 259.1863010  11.3141200  80.3481190 258.6669350
   4.6943260  83.4549090 273.3855950   4.3740130  82.7358330 273.9301640
   4.0201620  84.1304160 273.4592010   2.7357430  84.3009540 258.3289100
   2.7267530  85.0339230 257.7133610   1.8155790  84.0541120 258.4216060
   7.9096860  73.6875250 268.7492750   8.2777680  72.8670460 269.0772320
   7.0495060  73.7477140 269.1648400  11.2758890  72.6432190 259.5580310
  10.6472050  72.7477860 258.8438540  10.7810810  72.8628970 260.3474190
   5.7217030  84.3637780 256.9914290   5.8229010  84.1601770 256.0616270
   4.8218770  84.1096060 257.1962070   3.2442920  74.9218140 260.9738190
   2.5359070  75.3904480 261.4151800   3.5287400  74.2640150 261.6083380
   4.8698850  76.3414840 268.9730720   5.3684100  76.8160660 269.6382570
   5.0121800  75.4178360 269.1800750   7.2758350  71.6468800 262.4133980
   7.1526130  71.6654930 261.4643490   8.2242910  71.6947740 262.5332380
   4.3635140  86.8824100 261.6861960   4.6176640  86.8445490 260.7641330
   3.4147620  86.7557430 261.6790210  12.0765710  72.5582800 269.8159110
  11.5739310  73.2988200 270.1552920  12.8922370  72.9466800 269.4995900
  10.3687720  77.8015980 263.2620470   9.4277860  77.8166210 263.4368160
  10.6831790  77.0151940 263.7080770  12.3713300  84.9724830 264.9374730
  12.4960720  85.7956000 265.4098540  13.2378860  84.7615560 264.5898880
   2.9533140  86.2386350 256.4317430   3.7461750  86.5275180 255.9799220
   2.4337490  85.8078520 255.7529910   7.6853740  82.3581980 273.7452850
   7.0791900  82.3813580 273.0048600   7.3807850  81.6265020 274.2820100
   9.1154110  86.0862270 272.3562260  10.0675860  86.0020290 272.3062500
   8.9682330  86.7503980 273.0296050  12.0063310  85.4656480 257.8554170
  11.7204820  85.0521620 257.0408350  11.8082860  86.3944190 257.7354690
   3.4710540  81.4589760 256.2959780   3.3661180  80.8442110 257.0221160
   3.3034760  80.9355650 255.5122790   3.6224860  80.1446560 272.2749010
   2.8570530  80.7131560 272.1903680   3.8040820  79.8522770 271.3817240
   6.7113270  80.5209790 256.9001770   6.1623370  80.9679090 257.5444510
   7.3332530  80.0159040 257.4239440  10.7648210  81.8751890 272.8324030
  11.5057680  82.2127650 272.3291490  10.0020890  82.0443950 272.2793800
   2.3788390  79.4800710 258.7967070   2.8004810  79.3140580 259.6398460
   2.5039230  78.6700940 258.3022210   4.8916030  78.5038320 256.0444170
   5.4121690  77.7887340 255.6785320   5.5384430  79.1424190 256.3444680
   9.4393870  79.9266720 271.3679240   9.8534890  80.0811800 272.2169660
   8.5044870  80.0521940 271.5305020   9.9116040  77.2662880 273.3718390
  10.4936810  76.5115200 273.2838870  10.0877810  77.7970320 272.5949870
   3.7949550  70.9832870 268.7162730   3.3466850  71.0057130 267.8708280
   3.1614750  70.5851890 269.3133030   4.2009100  79.8787200 269.3375170
   4.6197210  80.7219930 269.1651410   3.2817730  80.0159240 269.1081950
   6.5373000  77.6103380 270.7213010   6.6569210  77.0144520 271.4607850
   7.3967000  77.6473070 270.3014310   8.8760900  78.1640570 269.2975520
   8.3496120  78.6883190 268.6940660   9.2192240  78.7967960 269.9285250
   2.0516520  86.1840210 270.4532900   1.5137610  86.9086270 270.1341600
   2.3050480  85.7070550 269.6630240   3.3041770  74.1524730 271.9788830
   3.8941460  73.8440580 272.6666650   2.4862010  73.6804480 272.1348730
   8.1235200  73.7690540 272.2121850   7.4350720  73.1072080 272.1471840
   8.8441220  73.3228810 272.6570310   8.7535600  70.3642170 258.2712110
   9.0337890  69.5210070 258.6271530   7.9801330  70.5965280 258.7850860
   4.9078730  87.4191420 270.7119550   4.8337430  88.3226560 271.0191920
   4.0057570  87.1003320 270.6841620   3.2915020  71.5969180 256.7159310
   2.9437020  70.9193170 256.1361760   3.4927790  71.1358690 257.5302700
   5.4564060  86.5849930 258.3345910   6.3514850  86.9234900 258.3564670
   5.4881690  85.8629340 257.7070190  12.4358410  85.1153600 271.0412110
  11.8360400  85.1746160 270.2976030  12.5652310  84.1758580 271.1708960
  13.6759860  82.8571420 256.3781820  12.8452820  82.9248070 256.8489050
  13.8531690  83.7475540 256.0748680  13.1316320  79.6018900 258.8816020
  13.8935230  80.1715550 258.9875710  13.1470690  79.0346100 259.6524330
  14.1376290  80.4569000 263.7257950  14.5085120  79.6736320 263.3193920
  14.7778220  81.1458100 263.5475250  11.1210050  81.8405580 269.1388270
  10.3069890  82.2702740 269.4014060  11.5284250  82.4523990 268.5257320
  13.1835490  79.8953270 256.0388540  13.4584330  80.8032150 255.9107760
  12.9946230  79.8315800 256.9750530   9.5811100  72.9198120 257.3342170
   9.9995980  72.7329100 256.4938830   9.2747160  72.0677170 257.6445100
  13.0800830  77.8322260 261.0317970  12.7044430  77.0650190 260.5999260
  12.3503950  78.2144960 261.5192900  12.4700450  76.9793780 270.6657490
  12.2386540  76.7506530 269.7655440  12.7305000  77.8993330 270.6202380
  10.9088520  72.2050210 273.4437190  11.7858700  72.2133610 273.8271190
  10.9209360  71.4681050 272.8329540  12.3551790  76.0579750 264.3325210
  12.8789270  75.5642400 263.7015380  12.9411210  76.1930110 265.0772780
  12.5341510  76.1419620 267.8544760  11.5844220  76.1083160 267.9689750
  12.7154520  77.0519730 267.6194530  11.8451760  75.3153100 260.2717620
  12.3410880  75.0823970 261.0566500  11.6467830  74.4764940 259.8555260
  13.2738920  73.9514050 262.8055300  13.1638200  73.7970090 263.7437570
  14.0346510  73.4234990 262.5630710  11.6204640  69.8908180 269.2638300
  12.2576860  70.5042320 269.6297490  11.7679530  69.9268840 268.3187530
  14.1629190  71.7821970 256.0461440  15.0878500  71.6503150 255.8379730
  14.1404980  71.8614790 256.9997890  14.2367680  72.5532630 258.6718150
  13.4419180  72.4877750 259.2011060  14.4410960  73.4883270 258.6603500
  11.1786100  86.5924180 262.6656540  11.7745170  86.2708750 261.9890960
  11.4364250  86.1196000 263.4569810   2.7854700  84.5801680 268.4156890
   2.5446060  84.8476240 267.5287410   3.7257340  84.7507410 268.4707750
   4.9909120  71.0434370 272.1713400   4.9298010  71.6356200 272.9208810
   5.9309500  70.9360330 272.0263660   7.6283680  70.7004430 271.8105690
   8.2424090  71.0183720 271.1486770   8.1733240  70.2153020 272.4301550
  14.0458860  86.5996060 269.2167530  13.5517140  86.9964930 268.4994660
  13.4372150  85.9745270 269.6104810   8.3691720  69.2636570 268.1374980
   7.4951560  69.5971680 267.9347910   8.2602470  68.7909750 268.9626850
   9.2763700  71.4707440 269.5216700   8.9477060  70.6559200 269.1418430
  10.2246000  71.4277250 269.3982390  11.7298310  87.2419480 266.4954270
  11.2701280  87.9935290 266.1212290  11.1010770  86.5225950 266.4369070
   2.1594030  85.5507720 265.6702400   2.6759050  84.9395080 265.1450660
   2.8091410  86.0536500 266.1613410   4.8989530  86.4416210 266.4971380
   5.1867340  86.1870510 265.6204390   5.4112750  85.8893570 267.0876950
   6.1166540  70.1806410 267.0767890   5.3338330  70.6551910 267.3564650
   5.8229470  69.2761240 266.9681070  10.6687610  70.8829510 265.1216980
  11.1095700  70.8274610 264.2738580  10.3995200  71.7987520 265.1927160
  12.5326180  70.5144750 263.1325800  12.4714580  69.5705970 262.9856820
  13.3118210  70.6224840 263.6779260   4.0020760  72.5993160 262.5883920
   3.1895270  72.2250050 262.2479800   4.5062400  71.8438240 262.8905110
   8.5045740  69.2635610 263.8266990   9.1075110  69.8355820 264.3015510
   7.7638730  69.8275050 263.6040890  11.6480340  69.6657170 259.1007270
  11.8430970  70.5640620 259.3674700  10.8610210  69.4344250 259.5940220
   2.0269940  70.7493080 261.1928970   1.3972680  70.0480390 261.3599100
   1.4875080  71.5097210 260.9762130   4.9661890  87.3632310 273.8639580
   5.8929200  87.1276580 273.9075540   4.9512320  88.1904310 273.3825610
  13.2006950  86.9057880 260.8613830  13.3759140  86.2195620 260.2174750
  12.5028520  87.4304930 260.4690500   2.1525500  70.0277060 273.6281460
   1.8709770  70.5310660 272.8642280   2.5345200  69.2298810 273.2623590
   8.7540960  69.4430640 274.2061930   8.6406410  69.7625250 275.1013450
   9.5710700  69.8443150 273.9099210  11.5339450  86.5902170 273.6880620
  12.3264770  86.0951400 273.4806580  11.8272600  87.2692310 274.2956230
   7.6599110  77.4623110 244.5696670   7.5793160  76.5477720 244.2988380
   7.2463530  77.9590180 243.8636380   5.7917150  79.2402130 246.4505940
   5.0159250  78.7602570 246.7404510   6.4430080  78.5607780 246.2762100
   9.8124580  83.6462320 245.2305070   9.3506110  82.8749560 245.5592240
  10.6250130  83.6728390 245.7357520   6.0387890  85.9320330 244.8509060
   5.4199330  86.3877830 244.2803500   6.8939670  86.0871790 244.4498760
   5.2326140  81.9159320 246.4576100   5.1634420  80.9749260 246.2965230
   5.9946000  82.0060730 247.0298670   6.2631310  74.7229700 246.6845030
   6.6396130  73.8501580 246.5718700   6.1650820  75.0588400 245.7935470
  10.0455430  72.2180140 243.6173370  10.8665050  71.7276710 243.6598850
  10.0789510  72.8077800 244.3705210   2.2344050  76.0641700 246.4787650
   2.7422270  76.5622670 247.1192670   2.7657290  75.2876900 246.3027010
  14.3354980  74.2346890 250.1817000  13.6307150  74.6228600 249.6632110
  14.6012900  74.9297180 250.7837930   6.9051240  80.8159570 242.2440970
   6.2868510  81.2809020 241.6803690   7.4174490  81.5087050 242.6610480
   1.7683000  80.3435440 248.9224570   1.4352380  80.9704360 249.5645640
   1.9449680  80.8697320 248.1426240  10.2816910  74.1580520 246.3900910
   9.5772480  74.4465410 246.9704020  10.6429070  74.9680630 246.0300470
  11.8979690  83.7755650 248.6528390  11.2143210  84.4454760 248.6445060
  12.4373980  83.9736300 247.8873250  13.3503830  73.6035310 246.7810120
  12.4028740  73.6374290 246.9125550  13.6753820  74.4174260 247.1659480
   3.8823370  69.9032490 245.0766110   4.1898350  69.3479380 244.3601610
   2.9524070  70.0376950 244.8939100   9.4338430  85.6199780 247.3673570
   9.4465590  85.2162070 246.4995830   8.8813650  86.3947070 247.2635000
  10.7283850  82.3416000 242.4563740  10.6180180  81.3990330 242.5813160
  10.7252100  82.7031640 243.3426500   8.8323870  80.5229620 248.6956180
   9.2492660  80.3089730 247.8609640   9.5563690  80.7802410 249.2664800
   6.2573210  74.2398320 238.8093390   5.3176880  74.4012280 238.8945850
   6.5756470  74.9584000 238.2629380  12.7785970  78.9216840 248.7872420
  11.9504600  78.9909930 248.3122550  13.3736450  79.5071150 248.3188250
  10.3001420  79.5301620 242.3161480   9.6813840  79.1921170 241.6687780
  10.2825870  78.8861380 243.0240670   9.7427980  75.7086160 249.7327290
   9.3299160  76.5339870 249.9867280   9.0103930  75.1231200 249.5403650
   1.8760770  78.4946060 244.5945960   1.4717770  77.7823310 244.0991860
   1.9623890  78.1499300 245.4834000   2.3442470  82.1813620 246.7585170
   2.0470760  81.5759090 246.0792950   3.2942290  82.2190930 246.6474530
  10.4328080  85.7545490 250.4208270   9.9558640  86.5617680 250.2280880
   9.7489870  85.1023820 250.5734480   8.4766120  78.7688430 239.3234230
   8.9159400  77.9310860 239.1772050   9.1894540  79.4017830 239.4098370
   6.5861500  83.7084500 243.2915470   7.0257410  84.4508830 242.8770860
   6.5248390  83.9511070 244.2154430   2.0612470  84.7330330 254.1935490
   2.0327900  85.1373280 253.3263920   1.8977440  83.8040690 254.0307090
  12.0583260  70.0231240 237.6375270  11.7455920  70.1158070 238.5374340
  12.8195730  70.6012270 237.5872700  14.0127290  85.5157430 255.4899660
  14.4887010  85.9940320 256.1688740  14.6334450  85.4474920 254.7645160
  13.4160540  82.7070280 252.6499670  13.5423600  82.4682160 251.7316850
  13.4581920  81.8754820 253.1221750   7.2777280  86.4098280 251.2194480
   7.7921950  86.3206290 252.0216910   6.4346360  86.7557980 251.5122390
   9.2531680  86.6953620 240.6478480   9.0932820  86.4056560 241.5460310
   9.0878390  85.9193750 240.1123710   8.9557810  84.2041180 239.2076480
   8.2622970  84.2018470 238.5478760   9.6980670  83.7800500 238.7770650
   8.5207740  85.8303890 243.2824970   8.9764690  85.0493270 243.5963590
   8.8600260  86.5410710 243.8266150  13.2684550  74.7602740 253.6149410
  12.6528820  75.2682410 253.0864870  12.9480970  73.8601070 253.5575350
   5.3298870  73.5994630 251.0811600   4.8678240  73.8077650 251.8931540
   4.9276980  72.7853980 250.7782270  10.3303380  74.8203580 252.2108260
   9.4796970  74.5209330 252.5317330  10.1705170  75.0645590 251.2992080
   7.4253090  76.3205330 254.3107050   7.7506500  75.4869080 253.9709280
   8.2133420  76.8433850 254.4585380   4.1587880  70.3536810 240.3582110
   3.5342060  70.3496680 241.0835420   4.0718000  69.4867770 239.9618080
   3.0804960  71.2773440 247.3365880   3.3777290  72.1836270 247.2557900
   3.6290520  70.7892220 246.7225450   8.0641040  75.8623050 241.8048180
   7.4649930  76.5858850 241.6211800   8.6120650  75.7999830 241.0224630
   3.2742490  76.7545260 253.8717800   3.1786090  75.8139990 253.7218200
   4.1174470  76.9760330 253.4765870   6.6705910  74.4986590 243.8351460
   7.0635480  74.8158790 243.0220150   7.0322760  73.6198470 243.9495980
   4.9798080  73.2493900 255.0948320   4.2896400  73.0566100 255.7294410
   5.7230380  73.5328540 255.6272620   7.2561050  77.0892340 247.9302240
   6.5242170  77.5979150 248.2792340   6.8585390  76.2722320 247.6291020
   3.6938440  73.7646540 246.3354730   3.6974500  73.3236490 245.4859270
   4.5889560  74.0863870 246.4426550   3.7558590  74.7658620 239.3261490
   3.8771410  74.7245100 240.2747310   3.3707100  75.6282770 239.1708220
   7.7186960  72.5426020 247.3425180   7.7359700  72.9934670 248.1867030
   7.4702540  71.6431660 247.5558620   2.7680090  77.0759760 238.7244790
   2.1996990  76.6278010 238.0980700   3.4769090  77.4352540 238.1909940
  11.1457710  69.9558200 253.1811560  11.4703480  69.2247860 253.7069540
  11.1814220  69.6371840 252.2792550   3.9946410  77.8248320 248.0820140
   4.3616540  77.3506890 248.8281480   3.8051470  78.6989890 248.4228480
   1.7845780  76.8656960 250.4004350   1.4802850  77.7448940 250.6254710
   2.7392240  76.9256750 250.4361790  11.0715550  80.0683310 246.7897590
  11.7914670  80.5638600 246.3993700  10.8697370  79.3901200 246.1451460
   6.5325490  71.4621270 240.9326980   5.7190100  70.9634440 240.8572290
   6.3387440  72.3019520 240.5163330   6.4534350  80.1392370 252.6766590
   6.3871660  79.2188040 252.4224180   5.8239490  80.2367810 253.3911230
   9.2473880  75.8340920 239.2289140  10.1353500  76.1458150 239.0540480
   9.2178970  74.9613170 238.8369720   5.2434470  82.0064610 239.9077310
   5.5850170  82.7506840 239.4120630   4.4147180  82.3195730 240.2702140
   6.3851080  82.9612940 252.4270390   6.3995620  82.0293900 252.2089300
   5.6776180  83.0472700 253.0660160  11.5188150  77.1452760 238.6969000
  11.4351870  77.5766980 237.8465440  12.2382340  77.6051110 239.1295820
  12.5962290  79.6020280 251.7738970  11.8710480  80.1949060 251.5768360
  13.1237750  79.5943820 250.9752340  12.5475400  83.9995020 241.4251130
  11.9051560  83.3450640 241.6994850  12.1606060  84.4050110 240.6491800
   8.1261880  81.3280450 245.2722820   8.4785700  80.7308580 244.6124190
   7.2424210  81.0024680 245.4431070   4.2125160  82.0878140 242.6793230
   4.8996290  82.6347350 243.0600820   3.4257580  82.6318870 242.7142840
   3.5152370  79.0924170 242.2918590   3.9715150  79.9029420 242.5178780
   3.1640580  78.7747310 243.1237080   5.8184980  84.6030510 249.5210890
   6.4627200  84.8089890 250.1984310   6.1814420  83.8418910 249.0681740
   7.0917060  82.6062860 248.2388340   7.7339290  81.9056020 248.3520510
   7.6166410  83.3861300 248.0585230  10.9372780  82.8911480 237.9627480
  10.7110360  82.1741920 238.5552120  10.5468980  82.6423920 237.1249230
   8.8654680  83.4057760 251.4424400   9.2010920  83.9924450 252.1202320
   7.9455020  83.2750470 251.6722190  10.5189030  80.8083420 239.6241640
  10.2310730  81.2696110 240.4119520  11.3141200  80.3481190 239.8925860
   4.6943260  83.4549090 254.6112460   4.3740130  82.7358330 255.1558150
   4.0201620  84.1304160 254.6848520   2.7357430  84.3009540 239.5545610
   2.7267530  85.0339230 238.9390120   1.8155790  84.0541120 239.6472570
   7.9096860  73.6875250 249.9749260   8.2777680  72.8670460 250.3028830
   7.0495060  73.7477140 250.3904910  11.2758890  72.6432190 240.7836820
  10.6472050  72.7477860 240.0695050  10.7810810  72.8628970 241.5730700
   5.7217030  84.3637780 238.2170800   5.8229010  84.1601770 237.2872780
   4.8218770  84.1096060 238.4218580   3.2442920  74.9218140 242.1994700
   2.5359070  75.3904480 242.6408310   3.5287400  74.2640150 242.8339890
   4.8698850  76.3414840 250.1987230   5.3684100  76.8160660 250.8639080
   5.0121800  75.4178360 250.4057260   7.2758350  71.6468800 243.6390490
   7.1526130  71.6654930 242.6900000   8.2242910  71.6947740 243.7588890
   4.3635140  86.8824100 242.9118470   4.6176640  86.8445490 241.9897840
   3.4147620  86.7557430 242.9046720  12.0765710  72.5582800 251.0415620
  11.5739310  73.2988200 251.3809430  12.8922370  72.9466800 250.7252410
  10.3687720  77.8015980 244.4876980   9.4277860  77.8166210 244.6624670
  10.6831790  77.0151940 244.9337280  12.3713300  84.9724830 246.1631240
  12.4960720  85.7956000 246.6355050  13.2378860  84.7615560 245.8155390
   2.9533140  86.2386350 237.6573940   3.7461750  86.5275180 237.2055730
   2.4337490  85.8078520 236.9786420   7.6853740  82.3581980 254.9709360
   7.0791900  82.3813580 254.2305110   7.3807850  81.6265020 255.5076610
   9.1154110  86.0862270 253.5818770  10.0675860  86.0020290 253.5319010
   8.9682330  86.7503980 254.2552560  12.0063310  85.4656480 239.0810680
  11.7204820  85.0521620 238.2664860  11.8082860  86.3944190 238.9611200
   3.4710540  81.4589760 237.5216290   3.3661180  80.8442110 238.2477670
   3.3034760  80.9355650 236.7379300   3.6224860  80.1446560 253.5005520
   2.8570530  80.7131560 253.4160190   3.8040820  79.8522770 252.6073750
   6.7113270  80.5209790 238.1258280   6.1623370  80.9679090 238.7701020
   7.3332530  80.0159040 238.6495950  10.7648210  81.8751890 254.0580540
  11.5057680  82.2127650 253.5548000  10.0020890  82.0443950 253.5050310
   2.3788390  79.4800710 240.0223580   2.8004810  79.3140580 240.8654970
   2.5039230  78.6700940 239.5278720   4.8916030  78.5038320 237.2700680
   5.4121690  77.7887340 236.9041830   5.5384430  79.1424190 237.5701190
   9.4393870  79.9266720 252.5935750   9.8534890  80.0811800 253.4426170
   8.5044870  80.0521940 252.7561530   9.9116040  77.2662880 254.5974900
  10.4936810  76.5115200 254.5095380  10.0877810  77.7970320 253.8206380
   3.7949550  70.9832870 249.9419240   3.3466850  71.0057130 249.0964790
   3.1614750  70.5851890 250.5389540   4.2009100  79.8787200 250.5631680
   4.6197210  80.7219930 250.3907920   3.2817730  80.0159240 250.3338460
   6.5373000  77.6103380 251.9469520   6.6569210  77.0144520 252.6864360
   7.3967000  77.6473070 251.5270820   8.8760900  78.1640570 250.5232030
   8.3496120  78.6883190 249.9197170   9.2192240  78.7967960 251.1541760
   2.0516520  86.1840210 251.6789410   1.5137610  86.9086270 251.3598110
   2.3050480  85.7070550 250.8886750   3.3041770  74.1524730 253.2045340
   3.8941460  73.8440580 253.8923160   2.4862010  73.6804480 253.3605240
   8.1235200  73.7690540 253.4378360   7.4350720  73.1072080 253.3728350
   8.8441220  73.3228810 253.8826820   8.7535600  70.3642170 239.4968620
   9.0337890  69.5210070 239.8528040   7.9801330  70.5965280 240.0107370
   4.9078730  87.4191420 251.9376060   4.8337430  88.3226560 252.2448430
   4.0057570  87.1003320 251.9098130   3.2915020  71.5969180 237.9415820
   2.9437020  70.9193170 237.3618270   3.4927790  71.1358690 238.7559210
   5.4564060  86.5849930 239.5602420   6.3514850  86.9234900 239.5821180
   5.4881690  85.8629340 238.9326700  12.4358410  85.1153600 252.2668620
  11.8360400  85.1746160 251.5232540  12.5652310  84.1758580 252.3965470
  13.6759860  82.8571420 237.6038330  12.8452820  82.9248070 238.0745560
  13.8531690  83.7475540 237.3005190  13.1316320  79.6018900 240.1072530
  13.8935230  80.1715550 240.2132220  13.1470690  79.0346100 240.8780840
  14.1376290  80.4569000 244.9514460  14.5085120  79.6736320 244.5450430
  14.7778220  81.1458100 244.7731760  11.1210050  81.8405580 250.3644780
  10.3069890  82.2702740 250.6270570  11.5284250  82.4523990 249.7513830
  13.1835490  79.8953270 237.2645050  13.4584330  80.8032150 237.1364270
  12.9946230  79.8315800 238.2007040   9.5811100  72.9198120 238.5598680
   9.9995980  72.7329100 237.7195340   9.2747160  72.0677170 238.8701610
  13.0800830  77.8322260 242.2574480  12.7044430  77.0650190 241.8255770
  12.3503950  78.2144960 242.7449410  12.4700450  76.9793780 251.8914000
  12.2386540  76.7506530 250.9911950  12.7305000  77.8993330 251.8458890
  10.9088520  72.2050210 254.6693700  11.7858700  72.2133610 255.0527700
  10.9209360  71.4681050 254.0586050  12.3551790  76.0579750 245.5581720
  12.8789270  75.5642400 244.9271890  12.9411210  76.1930110 246.3029290
  12.5341510  76.1419620 249.0801270  11.5844220  76.1083160 249.1946260
  12.7154520  77.0519730 248.8451040  11.8451760  75.3153100 241.4974130
  12.3410880  75.0823970 242.2823010  11.6467830  74.4764940 241.0811770
  13.2738920  73.9514050 244.0311810  13.1638200  73.7970090 244.9694080
  14.0346510  73.4234990 243.7887220  11.6204640  69.8908180 250.4894810
  12.2576860  70.5042320 250.8554000  11.7679530  69.9268840 249.5444040
  14.1629190  71.7821970 237.2717950  15.0878500  71.6503150 237.0636240
  14.1404980  71.8614790 238.2254400  14.2367680  72.5532630 239.8974660
  13.4419180  72.4877750 240.4267570  14.4410960  73.4883270 239.8860010
  11.1786100  86.5924180 243.8913050  11.7745170  86.2708750 243.2147470
  11.4364250  86.1196000 244.6826320   2.7854700  84.5801680 249.6413400
   2.5446060  84.8476240 248.7543920   3.7257340  84.7507410 249.6964260
   4.9909120  71.0434370 253.3969910   4.9298010  71.6356200 254.1465320
   5.9309500  70.9360330 253.2520170   7.6283680  70.7004430 253.0362200
   8.2424090  71.0183720 252.3743280   8.1733240  70.2153020 253.6558060
  14.0458860  86.5996060 250.4424040  13.5517140  86.9964930 249.7251170
  13.4372150  85.9745270 250.8361320   8.3691720  69.2636570 249.3631490
   7.4951560  69.5971680 249.1604420   8.2602470  68.7909750 250.1883360
   9.2763700  71.4707440 250.7473210   8.9477060  70.6559200 250.3674940
  10.2246000  71.4277250 250.6238900  11.7298310  87.2419480 247.7210780
  11.2701280  87.9935290 247.3468800  11.1010770  86.5225950 247.6625580
   2.1594030  85.5507720 246.8958910   2.6759050  84.9395080 246.3707170
   2.8091410  86.0536500 247.3869920   4.8989530  86.4416210 247.7227890
   5.1867340  86.1870510 246.8460900   5.4112750  85.8893570 248.3133460
   6.1166540  70.1806410 248.3024400   5.3338330  70.6551910 248.5821160
   5.8229470  69.2761240 248.1937580  10.6687610  70.8829510 246.3473490
  11.1095700  70.8274610 245.4995090  10.3995200  71.7987520 246.4183670
  12.5326180  70.5144750 244.3582310  12.4714580  69.5705970 244.2113330
  13.3118210  70.6224840 244.9035770   4.0020760  72.5993160 243.8140430
   3.1895270  72.2250050 243.4736310   4.5062400  71.8438240 244.1161620
   8.5045740  69.2635610 245.0523500   9.1075110  69.8355820 245.5272020
   7.7638730  69.8275050 244.8297400  11.6480340  69.6657170 240.3263780
  11.8430970  70.5640620 240.5931210  10.8610210  69.4344250 240.8196730
   2.0269940  70.7493080 242.4185480   1.3972680  70.0480390 242.5855610
   1.4875080  71.5097210 242.2018640   4.9661890  87.3632310 255.0896090
   5.8929200  87.1276580 255.1332050   4.9512320  88.1904310 254.6082120
  13.2006950  86.9057880 242.0870340  13.3759140  86.2195620 241.4431260
  12.5028520  87.4304930 241.6947010   2.1525500  70.0277060 254.8537970
   1.8709770  70.5310660 254.0898790   2.5345200  69.2298810 254.4880100
   8.7540960  69.4430640 255.4318440   8.6406410  69.7625250 256.3269960
   9.5710700  69.8443150 255.1355720  11.5339450  86.5902170 254.9137130
  12.3264770  86.0951400 254.7063090  11.8272600  87.2692310 255.5212740
   7.6599110  77.4623110 225.7953180   7.5793160  76.5477720 225.5244890
   7.2463530  77.9590180 225.0892890   5.7917150  79.2402130 227.6762450
   5.0159250  78.7602570 227.9661020   6.4430080  78.5607780 227.5018610
   9.8124580  83.6462320 226.4561580   9.3506110  82.8749560 226.7848750
  10.6250130  83.6728390 226.9614030   6.0387890  85.9320330 226.0765570
   5.4199330  86.3877830 225.5060010   6.8939670  86.0871790 225.6755270
   5.2326140  81.9159320 227.6832610   5.1634420  80.9749260 227.5221740
   5.9946000  82.0060730 228.2555180   6.2631310  74.7229700 227.9101540
   6.6396130  73.8501580 227.7975210   6.1650820  75.0588400 227.0191980
  10.0455430  72.2180140 224.8429880  10.8665050  71.7276710 224.8855360
  10.0789510  72.8077800 225.5961720   2.2344050  76.0641700 227.7044160
   2.7422270  76.5622670 228.3449180   2.7657290  75.2876900 227.5283520
  14.3354980  74.2346890 231.4073510  13.6307150  74.6228600 230.8888620
  14.6012900  74.9297180 232.0094440   6.9051240  80.8159570 223.4697480
   6.2868510  81.2809020 222.9060200   7.4174490  81.5087050 223.8866990
   1.7683000  80.3435440 230.1481080   1.4352380  80.9704360 230.7902150
   1.9449680  80.8697320 229.3682750  10.2816910  74.1580520 227.6157420
   9.5772480  74.4465410 228.1960530  10.6429070  74.9680630 227.2556980
  11.8979690  83.7755650 229.8784900  11.2143210  84.4454760 229.8701570
  12.4373980  83.9736300 229.1129760  13.3503830  73.6035310 228.0066630
  12.4028740  73.6374290 228.1382060  13.6753820  74.4174260 228.3915990
   3.8823370  69.9032490 226.3022620   4.1898350  69.3479380 225.5858120
   2.9524070  70.0376950 226.1195610   9.4338430  85.6199780 228.5930080
   9.4465590  85.2162070 227.7252340   8.8813650  86.3947070 228.4891510
  10.7283850  82.3416000 223.6820250  10.6180180  81.3990330 223.8069670
  10.7252100  82.7031640 224.5683010   8.8323870  80.5229620 229.9212690
   9.2492660  80.3089730 229.0866150   9.5563690  80.7802410 230.4921310
   6.2704130  77.9681320 223.0382740   5.3433410  77.9018700 223.2671210
   6.4228950  78.9061450 222.9237980   6.2573210  74.2398320 220.0349900
   5.3176880  74.4012280 220.1202360   6.5756470  74.9584000 219.4885890
  12.7785970  78.9216840 230.0128930  11.9504600  78.9909930 229.5379060
  13.3736450  79.5071150 229.5444760  10.3001420  79.5301620 223.5417990
   9.6813840  79.1921170 222.8944290  10.2825870  78.8861380 224.2497180
   9.7427980  75.7086160 230.9583800   9.3299160  76.5339870 231.2123790
   9.0103930  75.1231200 230.7660160   1.8760770  78.4946060 225.8202470
   1.4717770  77.7823310 225.3248370   1.9623890  78.1499300 226.7090510
   2.3442470  82.1813620 227.9841680   2.0470760  81.5759090 227.3049460
   3.2942290  82.2190930 227.8731040  10.4328080  85.7545490 231.6464780
   9.9558640  86.5617680 231.4537390   9.7489870  85.1023820 231.7990990
   8.4766120  78.7688430 220.5490740   8.9159400  77.9310860 220.4028560
   9.1894540  79.4017830 220.6354880   6.5861500  83.7084500 224.5171980
   7.0257410  84.4508830 224.1027370   6.5248390  83.9511070 225.4410940
   2.0612470  84.7330330 235.4192000   2.0327900  85.1373280 234.5520430
   1.8977440  83.8040690 235.2563600  12.0583260  70.0231240 218.8631780
  11.7455920  70.1158070 219.7630850  12.8195730  70.6012270 218.8129210
  14.0127290  85.5157430 236.7156170  14.4887010  85.9940320 237.3945250
  14.6334450  85.4474920 235.9901670  13.4160540  82.7070280 233.8756180
  13.5423600  82.4682160 232.9573360  13.4581920  81.8754820 234.3478260
   7.2777280  86.4098280 232.4450990   7.7921950  86.3206290 233.2473420
   6.4346360  86.7557980 232.7378900   9.2531680  86.6953620 221.8734990
   9.0932820  86.4056560 222.7716820   9.0878390  85.9193750 221.3380220
   8.9557810  84.2041180 220.4332990   8.2622970  84.2018470 219.7735270
   9.6980670  83.7800500 220.0027160   8.5207740  85.8303890 224.5081480
   8.9764690  85.0493270 224.8220100   8.8600260  86.5410710 225.0522660
  13.2684550  74.7602740 234.8405920  12.6528820  75.2682410 234.3121380
  12.9480970  73.8601070 234.7831860   5.3298870  73.5994630 232.3068110
   4.8678240  73.8077650 233.1188050   4.9276980  72.7853980 232.0038780
  10.3303380  74.8203580 233.4364770   9.4796970  74.5209330 233.7573840
  10.1705170  75.0645590 232.5248590   7.4253090  76.3205330 235.5363560
   7.7506500  75.4869080 235.1965790   8.2133420  76.8433850 235.6841890
   4.1587880  70.3536810 221.5838620   3.5342060  70.3496680 222.3091930
   4.0718000  69.4867770 221.1874590   3.0804960  71.2773440 228.5622390
   3.3777290  72.1836270 228.4814410   3.6290520  70.7892220 227.9481960
   8.0641040  75.8623050 223.0304690   7.4649930  76.5858850 222.8468310
   8.6120650  75.7999830 222.2481140   3.2742490  76.7545260 235.0974310
   3.1786090  75.8139990 234.9474710   4.1174470  76.9760330 234.7022380
   6.6705910  74.4986590 225.0607970   7.0635480  74.8158790 224.2476660
   7.0322760  73.6198470 225.1752490   4.9798080  73.2493900 236.3204830
   4.2896400  73.0566100 236.9550920   5.7230380  73.5328540 236.8529130
   7.2561050  77.0892340 229.1558750   6.5242170  77.5979150 229.5048850
   6.8585390  76.2722320 228.8547530   3.6938440  73.7646540 227.5611240
   3.6974500  73.3236490 226.7115780   4.5889560  74.0863870 227.6683060
   3.7558590  74.7658620 220.5518000   3.8771410  74.7245100 221.5003820
   3.3707100  75.6282770 220.3964730   7.7186960  72.5426020 228.5681690
   7.7359700  72.9934670 229.4123540   7.4702540  71.6431660 228.7815130
   2.7680090  77.0759760 219.9501300   2.1996990  76.6278010 219.3237210
   3.4769090  77.4352540 219.4166450  11.1457710  69.9558200 234.4068070
  11.4703480  69.2247860 234.9326050  11.1814220  69.6371840 233.5049060
   3.9946410  77.8248320 229.3076650   4.3616540  77.3506890 230.0537990
   3.8051470  78.6989890 229.6484990   1.7845780  76.8656960 231.6260860
   1.4802850  77.7448940 231.8511220   2.7392240  76.9256750 231.6618300
  11.0715550  80.0683310 228.0154100  11.7914670  80.5638600 227.6250210
  10.8697370  79.3901200 227.3707970   6.5325490  71.4621270 222.1583490
   5.7190100  70.9634440 222.0828800   6.3387440  72.3019520 221.7419840
   6.4534350  80.1392370 233.9023100   6.3871660  79.2188040 233.6480690
   5.8239490  80.2367810 234.6167740   9.2473880  75.8340920 220.4545650
  10.1353500  76.1458150 220.2796990   9.2178970  74.9613170 220.0626230
   5.2434470  82.0064610 221.1333820   5.5850170  82.7506840 220.6377140
   4.4147180  82.3195730 221.4958650   6.3851080  82.9612940 233.6526900
   6.3995620  82.0293900 233.4345810   5.6776180  83.0472700 234.2916670
  11.5188150  77.1452760 219.9225510  11.4351870  77.5766980 219.0721950
  12.2382340  77.6051110 220.3552330  12.5962290  79.6020280 232.9995480
  11.8710480  80.1949060 232.8024870  13.1237750  79.5943820 232.2008850
  12.5475400  83.9995020 222.6507640  11.9051560  83.3450640 222.9251360
  12.1606060  84.4050110 221.8748310   8.1261880  81.3280450 226.4979330
   8.4785700  80.7308580 225.8380700   7.2424210  81.0024680 226.6687580
   4.2125160  82.0878140 223.9049740   4.8996290  82.6347350 224.2857330
   3.4257580  82.6318870 223.9399350   3.5152370  79.0924170 223.5175100
   3.9715150  79.9029420 223.7435290   3.1640580  78.7747310 224.3493590
   5.8184980  84.6030510 230.7467400   6.4627200  84.8089890 231.4240820
   6.1814420  83.8418910 230.2938250   7.0917060  82.6062860 229.4644850
   7.7339290  81.9056020 229.5777020   7.6166410  83.3861300 229.2841740
  10.9372780  82.8911480 219.1883990  10.7110360  82.1741920 219.7808630
  10.5468980  82.6423920 218.3505740   8.8654680  83.4057760 232.6680910
   9.2010920  83.9924450 233.3458830   7.9455020  83.2750470 232.8978700
  10.5189030  80.8083420 220.8498150  10.2310730  81.2696110 221.6376030
  11.3141200  80.3481190 221.1182370   4.6943260  83.4549090 235.8368970
   4.3740130  82.7358330 236.3814660   4.0201620  84.1304160 235.9105030
   2.7357430  84.3009540 220.7802120   2.7267530  85.0339230 220.1646630
   1.8155790  84.0541120 220.8729080   7.9096860  73.6875250 231.2005770
   8.2777680  72.8670460 231.5285340   7.0495060  73.7477140 231.6161420
  11.2758890  72.6432190 222.0093330  10.6472050  72.7477860 221.2951560
  10.7810810  72.8628970 222.7987210   5.7217030  84.3637780 219.4427310
   5.8229010  84.1601770 218.5129290   4.8218770  84.1096060 219.6475090
   3.2442920  74.9218140 223.4251210   2.5359070  75.3904480 223.8664820
   3.5287400  74.2640150 224.0596400   4.8698850  76.3414840 231.4243740
   5.3684100  76.8160660 232.0895590   5.0121800  75.4178360 231.6313770
   7.2758350  71.6468800 224.8647000   7.1526130  71.6654930 223.9156510
   8.2242910  71.6947740 224.9845400   4.3635140  86.8824100 224.1374980
   4.6176640  86.8445490 223.2154350   3.4147620  86.7557430 224.1303230
  12.0765710  72.5582800 232.2672130  11.5739310  73.2988200 232.6065940
  12.8922370  72.9466800 231.9508920  10.3687720  77.8015980 225.7133490
   9.4277860  77.8166210 225.8881180  10.6831790  77.0151940 226.1593790
  12.3713300  84.9724830 227.3887750  12.4960720  85.7956000 227.8611560
  13.2378860  84.7615560 227.0411900   2.9533140  86.2386350 218.8830450
   3.7461750  86.5275180 218.4312240   2.4337490  85.8078520 218.2042930
   7.6853740  82.3581980 236.1965870   7.0791900  82.3813580 235.4561620
   7.3807850  81.6265020 236.7333120   9.1154110  86.0862270 234.8075280
  10.0675860  86.0020290 234.7575520   8.9682330  86.7503980 235.4809070
  12.0063310  85.4656480 220.3067190  11.7204820  85.0521620 219.4921370
  11.8082860  86.3944190 220.1867710   3.4710540  81.4589760 218.7472800
   3.3661180  80.8442110 219.4734180   3.3034760  80.9355650 217.9635810
   3.6224860  80.1446560 234.7262030   2.8570530  80.7131560 234.6416700
   3.8040820  79.8522770 233.8330260   6.7113270  80.5209790 219.3514790
   6.1623370  80.9679090 219.9957530   7.3332530  80.0159040 219.8752460
  10.7648210  81.8751890 235.2837050  11.5057680  82.2127650 234.7804510
  10.0020890  82.0443950 234.7306820   2.3788390  79.4800710 221.2480090
   2.8004810  79.3140580 222.0911480   2.5039230  78.6700940 220.7535230
   4.8916030  78.5038320 218.4957190   5.4121690  77.7887340 218.1298340
   5.5384430  79.1424190 218.7957700   9.4393870  79.9266720 233.8192260
   9.8534890  80.0811800 234.6682680   8.5044870  80.0521940 233.9818040
   9.9116040  77.2662880 235.8231410  10.4936810  76.5115200 235.7351890
  10.0877810  77.7970320 235.0462890   3.7949550  70.9832870 231.1675750
   3.3466850  71.0057130 230.3221300   3.1614750  70.5851890 231.7646050
   4.2009100  79.8787200 231.7888190   4.6197210  80.7219930 231.6164430
   3.2817730  80.0159240 231.5594970   6.5373000  77.6103380 233.1726030
   6.6569210  77.0144520 233.9120870   7.3967000  77.6473070 232.7527330
   8.8760900  78.1640570 231.7488540   8.3496120  78.6883190 231.1453680
   9.2192240  78.7967960 232.3798270   2.0516520  86.1840210 232.9045920
   1.5137610  86.9086270 232.5854620   2.3050480  85.7070550 232.1143260
   3.3041770  74.1524730 234.4301850   3.8941460  73.8440580 235.1179670
   2.4862010  73.6804480 234.5861750   8.1235200  73.7690540 234.6634870
   7.4350720  73.1072080 234.5984860   8.8441220  73.3228810 235.1083330
   8.7535600  70.3642170 220.7225130   9.0337890  69.5210070 221.0784550
   7.9801330  70.5965280 221.2363880   4.9078730  87.4191420 233.1632570
   4.8337430  88.3226560 233.4704940   4.0057570  87.1003320 233.1354640
   3.2915020  71.5969180 219.1672330   2.9437020  70.9193170 218.5874780
   3.4927790  71.1358690 219.9815720   5.4564060  86.5849930 220.7858930
   6.3514850  86.9234900 220.8077690   5.4881690  85.8629340 220.1583210
  12.4358410  85.1153600 233.4925130  11.8360400  85.1746160 232.7489050
  12.5652310  84.1758580 233.6221980  13.6759860  82.8571420 218.8294840
  12.8452820  82.9248070 219.3002070  13.8531690  83.7475540 218.5261700
  13.1316320  79.6018900 221.3329040  13.8935230  80.1715550 221.4388730
  13.1470690  79.0346100 222.1037350  14.1376290  80.4569000 226.1770970
  14.5085120  79.6736320 225.7706940  14.7778220  81.1458100 225.9988270
  11.1210050  81.8405580 231.5901290  10.3069890  82.2702740 231.8527080
  11.5284250  82.4523990 230.9770340  13.1835490  79.8953270 218.4901560
  13.4584330  80.8032150 218.3620780  12.9946230  79.8315800 219.4263550
   9.5811100  72.9198120 219.7855190   9.9995980  72.7329100 218.9451850
   9.2747160  72.0677170 220.0958120  13.0800830  77.8322260 223.4830990
  12.7044430  77.0650190 223.0512280  12.3503950  78.2144960 223.9705920
  12.4700450  76.9793780 233.1170510  12.2386540  76.7506530 232.2168460
  12.7305000  77.8993330 233.0715400  10.9088520  72.2050210 235.8950210
  11.7858700  72.2133610 236.2784210  10.9209360  71.4681050 235.2842560
```
