## Supplementary material for "How a pathogenic mutation impairs Hsp60 functional dynamics from monomeric to fully assembled states": Input scripts and videos: F_WT_ASHASP.rst (part 29 of 30)

```
  12.3551790  76.0579750 226.7838230  12.8789270  75.5642400 226.1528400
  12.9411210  76.1930110 227.5285800  12.5341510  76.1419620 230.3057780
  11.5844220  76.1083160 230.4202770  12.7154520  77.0519730 230.0707550
  11.8451760  75.3153100 222.7230640  12.3410880  75.0823970 223.5079520
  11.6467830  74.4764940 222.3068280  13.2738920  73.9514050 225.2568320
  13.1638200  73.7970090 226.1950590  14.0346510  73.4234990 225.0143730
  11.6204640  69.8908180 231.7151320  12.2576860  70.5042320 232.0810510
  11.7679530  69.9268840 230.7700550  14.1629190  71.7821970 218.4974460
  15.0878500  71.6503150 218.2892750  14.1404980  71.8614790 219.4510910
  14.2367680  72.5532630 221.1231170  13.4419180  72.4877750 221.6524080
  14.4410960  73.4883270 221.1116520  11.1786100  86.5924180 225.1169560
  11.7745170  86.2708750 224.4403980  11.4364250  86.1196000 225.9082830
   2.7854700  84.5801680 230.8669910   2.5446060  84.8476240 229.9800430
   3.7257340  84.7507410 230.9220770   4.9909120  71.0434370 234.6226420
   4.9298010  71.6356200 235.3721830   5.9309500  70.9360330 234.4776680
   7.6283680  70.7004430 234.2618710   8.2424090  71.0183720 233.5999790
   8.1733240  70.2153020 234.8814570  14.0458860  86.5996060 231.6680550
  13.5517140  86.9964930 230.9507680  13.4372150  85.9745270 232.0617830
   8.3691720  69.2636570 230.5888000   7.4951560  69.5971680 230.3860930
   8.2602470  68.7909750 231.4139870   9.2763700  71.4707440 231.9729720
   8.9477060  70.6559200 231.5931450  10.2246000  71.4277250 231.8495410
  11.7298310  87.2419480 228.9467290  11.2701280  87.9935290 228.5725310
  11.1010770  86.5225950 228.8882090   2.1594030  85.5507720 228.1215420
   2.6759050  84.9395080 227.5963680   2.8091410  86.0536500 228.6126430
   4.8989530  86.4416210 228.9484400   5.1867340  86.1870510 228.0717410
   5.4112750  85.8893570 229.5389970   6.1166540  70.1806410 229.5280910
   5.3338330  70.6551910 229.8077670   5.8229470  69.2761240 229.4194090
  10.6687610  70.8829510 227.5730000  11.1095700  70.8274610 226.7251600
  10.3995200  71.7987520 227.6440180  12.5326180  70.5144750 225.5838820
  12.4714580  69.5705970 225.4369840  13.3118210  70.6224840 226.1292280
   4.0020760  72.5993160 225.0396940   3.1895270  72.2250050 224.6992820
   4.5062400  71.8438240 225.3418130   8.5045740  69.2635610 226.2780010
   9.1075110  69.8355820 226.7528530   7.7638730  69.8275050 226.0553910
  11.6480340  69.6657170 221.5520290  11.8430970  70.5640620 221.8187720
  10.8610210  69.4344250 222.0453240   2.0269940  70.7493080 223.6441990
   1.3972680  70.0480390 223.8112120   1.4875080  71.5097210 223.4275150
   4.9661890  87.3632310 236.3152600   5.8929200  87.1276580 236.3588560
   4.9512320  88.1904310 235.8338630  13.2006950  86.9057880 223.3126850
  13.3759140  86.2195620 222.6687770  12.5028520  87.4304930 222.9203520
   2.1525500  70.0277060 236.0794480   1.8709770  70.5310660 235.3155300
   2.5345200  69.2298810 235.7136610   8.7540960  69.4430640 236.6574950
   8.6406410  69.7625250 237.5526470   9.5710700  69.8443150 236.3612230
  11.5339450  86.5902170 236.1393640  12.3264770  86.0951400 235.9319600
  11.8272600  87.2692310 236.7469250   7.6599110  77.4623110 207.0209690
   7.5793160  76.5477720 206.7501400   7.2463530  77.9590180 206.3149400
   5.7917150  79.2402130 208.9018960   5.0159250  78.7602570 209.1917530
   6.4430080  78.5607780 208.7275120   9.8124580  83.6462320 207.6818090
   9.3506110  82.8749560 208.0105260  10.6250130  83.6728390 208.1870540
   6.0387890  85.9320330 207.3022080   5.4199330  86.3877830 206.7316520
   6.8939670  86.0871790 206.9011780   5.2326140  81.9159320 208.9089120
   5.1634420  80.9749260 208.7478250   5.9946000  82.0060730 209.4811690
   6.2631310  74.7229700 209.1358050   6.6396130  73.8501580 209.0231720
   6.1650820  75.0588400 208.2448490  10.0455430  72.2180140 206.0686390
  10.8665050  71.7276710 206.1111870  10.0789510  72.8077800 206.8218230
   2.2344050  76.0641700 208.9300670   2.7422270  76.5622670 209.5705690
   2.7657290  75.2876900 208.7540030  14.3354980  74.2346890 212.6330020
  13.6307150  74.6228600 212.1145130  14.6012900  74.9297180 213.2350950
   6.9051240  80.8159570 204.6953990   6.2868510  81.2809020 204.1316710
   7.4174490  81.5087050 205.1123500   1.7683000  80.3435440 211.3737590
   1.4352380  80.9704360 212.0158660   1.9449680  80.8697320 210.5939260
  10.2816910  74.1580520 208.8413930   9.5772480  74.4465410 209.4217040
  10.6429070  74.9680630 208.4813490  11.8979690  83.7755650 211.1041410
  11.2143210  84.4454760 211.0958080  12.4373980  83.9736300 210.3386270
  13.3503830  73.6035310 209.2323140  12.4028740  73.6374290 209.3638570
  13.6753820  74.4174260 209.6172500   3.8823370  69.9032490 207.5279130
   4.1898350  69.3479380 206.8114630   2.9524070  70.0376950 207.3452120
   9.4338430  85.6199780 209.8186590   9.4465590  85.2162070 208.9508850
   8.8813650  86.3947070 209.7148020  10.7283850  82.3416000 204.9076760
  10.6180180  81.3990330 205.0326180  10.7252100  82.7031640 205.7939520
   8.8323870  80.5229620 211.1469200   9.2492660  80.3089730 210.3122660
   9.5563690  80.7802410 211.7177820   6.2704130  77.9681320 204.2639250
   5.3433410  77.9018700 204.4927720   6.4228950  78.9061450 204.1494490
   6.2573210  74.2398320 201.2606410   5.3176880  74.4012280 201.3458870
   6.5756470  74.9584000 200.7142400  12.7785970  78.9216840 211.2385440
  11.9504600  78.9909930 210.7635570  13.3736450  79.5071150 210.7701270
  10.3001420  79.5301620 204.7674500   9.6813840  79.1921170 204.1200800
  10.2825870  78.8861380 205.4753690   9.7427980  75.7086160 212.1840310
   9.3299160  76.5339870 212.4380300   9.0103930  75.1231200 211.9916670
   1.8760770  78.4946060 207.0458980   1.4717770  77.7823310 206.5504880
   1.9623890  78.1499300 207.9347020   2.3442470  82.1813620 209.2098190
   2.0470760  81.5759090 208.5305970   3.2942290  82.2190930 209.0987550
  10.4328080  85.7545490 212.8721290   9.9558640  86.5617680 212.6793900
   9.7489870  85.1023820 213.0247500   8.4766120  78.7688430 201.7747250
   8.9159400  77.9310860 201.6285070   9.1894540  79.4017830 201.8611390
   6.5861500  83.7084500 205.7428490   7.0257410  84.4508830 205.3283880
   6.5248390  83.9511070 206.6667450   2.0612470  84.7330330 216.6448510
   2.0327900  85.1373280 215.7776940   1.8977440  83.8040690 216.4820110
  12.0583260  70.0231240 200.0888290  11.7455920  70.1158070 200.9887360
  12.8195730  70.6012270 200.0385720  14.0127290  85.5157430 217.9412680
  14.4887010  85.9940320 218.6201760  14.6334450  85.4474920 217.2158180
  13.4160540  82.7070280 215.1012690  13.5423600  82.4682160 214.1829870
  13.4581920  81.8754820 215.5734770   7.2777280  86.4098280 213.6707500
   7.7921950  86.3206290 214.4729930   6.4346360  86.7557980 213.9635410
   9.2531680  86.6953620 203.0991500   9.0932820  86.4056560 203.9973330
   9.0878390  85.9193750 202.5636730   8.9557810  84.2041180 201.6589500
   8.2622970  84.2018470 200.9991780   9.6980670  83.7800500 201.2283670
   8.5207740  85.8303890 205.7337990   8.9764690  85.0493270 206.0476610
   8.8600260  86.5410710 206.2779170  13.2684550  74.7602740 216.0662430
  12.6528820  75.2682410 215.5377890  12.9480970  73.8601070 216.0088370
   5.3298870  73.5994630 213.5324620   4.8678240  73.8077650 214.3444560
   4.9276980  72.7853980 213.2295290  10.3303380  74.8203580 214.6621280
   9.4796970  74.5209330 214.9830350  10.1705170  75.0645590 213.7505100
   7.4253090  76.3205330 216.7620070   7.7506500  75.4869080 216.4222300
   8.2133420  76.8433850 216.9098400   4.1587880  70.3536810 202.8095130
   3.5342060  70.3496680 203.5348440   4.0718000  69.4867770 202.4131100
   3.0804960  71.2773440 209.7878900   3.3777290  72.1836270 209.7070920
   3.6290520  70.7892220 209.1738470   8.0641040  75.8623050 204.2561200
   7.4649930  76.5858850 204.0724820   8.6120650  75.7999830 203.4737650
   3.2742490  76.7545260 216.3230820   3.1786090  75.8139990 216.1731220
   4.1174470  76.9760330 215.9278890   6.6705910  74.4986590 206.2864480
   7.0635480  74.8158790 205.4733170   7.0322760  73.6198470 206.4009000
   4.9798080  73.2493900 217.5461340   4.2896400  73.0566100 218.1807430
   5.7230380  73.5328540 218.0785640   7.2561050  77.0892340 210.3815260
   6.5242170  77.5979150 210.7305360   6.8585390  76.2722320 210.0804040
   3.6938440  73.7646540 208.7867750   3.6974500  73.3236490 207.9372290
   4.5889560  74.0863870 208.8939570   3.7558590  74.7658620 201.7774510
   3.8771410  74.7245100 202.7260330   3.3707100  75.6282770 201.6221240
   7.7186960  72.5426020 209.7938200   7.7359700  72.9934670 210.6380050
   7.4702540  71.6431660 210.0071640   2.7680090  77.0759760 201.1757810
   2.1996990  76.6278010 200.5493720   3.4769090  77.4352540 200.6422960
  11.1457710  69.9558200 215.6324580  11.4703480  69.2247860 216.1582560
  11.1814220  69.6371840 214.7305570   3.9946410  77.8248320 210.5333160
   4.3616540  77.3506890 211.2794500   3.8051470  78.6989890 210.8741500
   1.7845780  76.8656960 212.8517370   1.4802850  77.7448940 213.0767730
   2.7392240  76.9256750 212.8874810  11.0715550  80.0683310 209.2410610
  11.7914670  80.5638600 208.8506720  10.8697370  79.3901200 208.5964480
   6.5325490  71.4621270 203.3840000   5.7190100  70.9634440 203.3085310
   6.3387440  72.3019520 202.9676350   6.4534350  80.1392370 215.1279610
   6.3871660  79.2188040 214.8737200   5.8239490  80.2367810 215.8424250
   9.2473880  75.8340920 201.6802160  10.1353500  76.1458150 201.5053500
   9.2178970  74.9613170 201.2882740   5.2434470  82.0064610 202.3590330
   5.5850170  82.7506840 201.8633650   4.4147180  82.3195730 202.7215160
   6.3851080  82.9612940 214.8783410   6.3995620  82.0293900 214.6602320
   5.6776180  83.0472700 215.5173180  11.5188150  77.1452760 201.1482020
  11.4351870  77.5766980 200.2978460  12.2382340  77.6051110 201.5808840
  12.5962290  79.6020280 214.2251990  11.8710480  80.1949060 214.0281380
  13.1237750  79.5943820 213.4265360  12.5475400  83.9995020 203.8764150
  11.9051560  83.3450640 204.1507870  12.1606060  84.4050110 203.1004820
   8.1261880  81.3280450 207.7235840   8.4785700  80.7308580 207.0637210
   7.2424210  81.0024680 207.8944090   4.2125160  82.0878140 205.1306250
   4.8996290  82.6347350 205.5113840   3.4257580  82.6318870 205.1655860
   3.5152370  79.0924170 204.7431610   3.9715150  79.9029420 204.9691800
   3.1640580  78.7747310 205.5750100   5.8184980  84.6030510 211.9723910
   6.4627200  84.8089890 212.6497330   6.1814420  83.8418910 211.5194760
   7.0917060  82.6062860 210.6901360   7.7339290  81.9056020 210.8033530
   7.6166410  83.3861300 210.5098250  10.9372780  82.8911480 200.4140500
  10.7110360  82.1741920 201.0065140  10.5468980  82.6423920 199.5762250
   8.8654680  83.4057760 213.8937420   9.2010920  83.9924450 214.5715340
   7.9455020  83.2750470 214.1235210  10.5189030  80.8083420 202.0754660
  10.2310730  81.2696110 202.8632540  11.3141200  80.3481190 202.3438880
   4.6943260  83.4549090 217.0625480   4.3740130  82.7358330 217.6071170
   4.0201620  84.1304160 217.1361540   2.7357430  84.3009540 202.0058630
   2.7267530  85.0339230 201.3903140   1.8155790  84.0541120 202.0985590
   7.9096860  73.6875250 212.4262280   8.2777680  72.8670460 212.7541850
   7.0495060  73.7477140 212.8417930  11.2758890  72.6432190 203.2349840
  10.6472050  72.7477860 202.5208070  10.7810810  72.8628970 204.0243720
   5.7217030  84.3637780 200.6683820   5.8229010  84.1601770 199.7385800
   4.8218770  84.1096060 200.8731600   3.2442920  74.9218140 204.6507720
   2.5359070  75.3904480 205.0921330   3.5287400  74.2640150 205.2852910
   4.8698850  76.3414840 212.6500250   5.3684100  76.8160660 213.3152100
   5.0121800  75.4178360 212.8570280   7.2758350  71.6468800 206.0903510
   7.1526130  71.6654930 205.1413020   8.2242910  71.6947740 206.2101910
   4.3635140  86.8824100 205.3631490   4.6176640  86.8445490 204.4410860
   3.4147620  86.7557430 205.3559740  12.0765710  72.5582800 213.4928640
  11.5739310  73.2988200 213.8322450  12.8922370  72.9466800 213.1765430
  10.3687720  77.8015980 206.9390000   9.4277860  77.8166210 207.1137690
  10.6831790  77.0151940 207.3850300  12.3713300  84.9724830 208.6144260
  12.4960720  85.7956000 209.0868070  13.2378860  84.7615560 208.2668410
   2.9533140  86.2386350 200.1086960   3.7461750  86.5275180 199.6568750
   2.4337490  85.8078520 199.4299440   7.6853740  82.3581980 217.4222380
   7.0791900  82.3813580 216.6818130   7.3807850  81.6265020 217.9589630
   9.1154110  86.0862270 216.0331790  10.0675860  86.0020290 215.9832030
   8.9682330  86.7503980 216.7065580  12.0063310  85.4656480 201.5323700
  11.7204820  85.0521620 200.7177880  11.8082860  86.3944190 201.4124220
   3.4710540  81.4589760 199.9729310   3.3661180  80.8442110 200.6990690
   3.3034760  80.9355650 199.1892320   3.6224860  80.1446560 215.9518540
   2.8570530  80.7131560 215.8673210   3.8040820  79.8522770 215.0586770
   6.7113270  80.5209790 200.5771300   6.1623370  80.9679090 201.2214040
   7.3332530  80.0159040 201.1008970  10.7648210  81.8751890 216.5093560
  11.5057680  82.2127650 216.0061020  10.0020890  82.0443950 215.9563330
   2.3788390  79.4800710 202.4736600   2.8004810  79.3140580 203.3167990
   2.5039230  78.6700940 201.9791740   4.8916030  78.5038320 199.7213700
   5.4121690  77.7887340 199.3554850   5.5384430  79.1424190 200.0214210
   9.4393870  79.9266720 215.0448770   9.8534890  80.0811800 215.8939190
   8.5044870  80.0521940 215.2074550   9.9116040  77.2662880 217.0487920
  10.4936810  76.5115200 216.9608400  10.0877810  77.7970320 216.2719400
   3.7949550  70.9832870 212.3932260   3.3466850  71.0057130 211.5477810
   3.1614750  70.5851890 212.9902560   4.2009100  79.8787200 213.0144700
   4.6197210  80.7219930 212.8420940   3.2817730  80.0159240 212.7851480
   6.5373000  77.6103380 214.3982540   6.6569210  77.0144520 215.1377380
   7.3967000  77.6473070 213.9783840   8.8760900  78.1640570 212.9745050
   8.3496120  78.6883190 212.3710190   9.2192240  78.7967960 213.6054780
   2.0516520  86.1840210 214.1302430   1.5137610  86.9086270 213.8111130
   2.3050480  85.7070550 213.3399770   3.3041770  74.1524730 215.6558360
   3.8941460  73.8440580 216.3436180   2.4862010  73.6804480 215.8118260
   8.1235200  73.7690540 215.8891380   7.4350720  73.1072080 215.8241370
   8.8441220  73.3228810 216.3339840   8.7535600  70.3642170 201.9481640
   9.0337890  69.5210070 202.3041060   7.9801330  70.5965280 202.4620390
   4.9078730  87.4191420 214.3889080   4.8337430  88.3226560 214.6961450
   4.0057570  87.1003320 214.3611150   3.2915020  71.5969180 200.3928840
   2.9437020  70.9193170 199.8131290   3.4927790  71.1358690 201.2072230
   5.4564060  86.5849930 202.0115440   6.3514850  86.9234900 202.0334200
   5.4881690  85.8629340 201.3839720  12.4358410  85.1153600 214.7181640
  11.8360400  85.1746160 213.9745560  12.5652310  84.1758580 214.8478490
  13.6759860  82.8571420 200.0551350  12.8452820  82.9248070 200.5258580
  13.8531690  83.7475540 199.7518210  13.1316320  79.6018900 202.5585550
  13.8935230  80.1715550 202.6645240  13.1470690  79.0346100 203.3293860
  14.1376290  80.4569000 207.4027480  14.5085120  79.6736320 206.9963450
  14.7778220  81.1458100 207.2244780  11.1210050  81.8405580 212.8157800
  10.3069890  82.2702740 213.0783590  11.5284250  82.4523990 212.2026850
  13.1835490  79.8953270 199.7158070  13.4584330  80.8032150 199.5877290
  12.9946230  79.8315800 200.6520060   9.5811100  72.9198120 201.0111700
   9.9995980  72.7329100 200.1708360   9.2747160  72.0677170 201.3214630
  13.0800830  77.8322260 204.7087500  12.7044430  77.0650190 204.2768790
  12.3503950  78.2144960 205.1962430  12.4700450  76.9793780 214.3427020
  12.2386540  76.7506530 213.4424970  12.7305000  77.8993330 214.2971910
  10.9088520  72.2050210 217.1206720  11.7858700  72.2133610 217.5040720
  10.9209360  71.4681050 216.5099070  12.3551790  76.0579750 208.0094740
  12.8789270  75.5642400 207.3784910  12.9411210  76.1930110 208.7542310
  12.5341510  76.1419620 211.5314290  11.5844220  76.1083160 211.6459280
  12.7154520  77.0519730 211.2964060  11.8451760  75.3153100 203.9487150
  12.3410880  75.0823970 204.7336030  11.6467830  74.4764940 203.5324790
  13.2738920  73.9514050 206.4824830  13.1638200  73.7970090 207.4207100
  14.0346510  73.4234990 206.2400240  11.6204640  69.8908180 212.9407830
  12.2576860  70.5042320 213.3067020  11.7679530  69.9268840 211.9957060
  14.1629190  71.7821970 199.7230970  15.0878500  71.6503150 199.5149260
  14.1404980  71.8614790 200.6767420  14.2367680  72.5532630 202.3487680
  13.4419180  72.4877750 202.8780590  14.4410960  73.4883270 202.3373030
  11.1786100  86.5924180 206.3426070  11.7745170  86.2708750 205.6660490
  11.4364250  86.1196000 207.1339340   2.7854700  84.5801680 212.0926420
   2.5446060  84.8476240 211.2056940   3.7257340  84.7507410 212.1477280
   4.9909120  71.0434370 215.8482930   4.9298010  71.6356200 216.5978340
   5.9309500  70.9360330 215.7033190   7.6283680  70.7004430 215.4875220
   8.2424090  71.0183720 214.8256300   8.1733240  70.2153020 216.1071080
  14.0458860  86.5996060 212.8937060  13.5517140  86.9964930 212.1764190
  13.4372150  85.9745270 213.2874340   8.3691720  69.2636570 211.8144510
   7.4951560  69.5971680 211.6117440   8.2602470  68.7909750 212.6396380
   9.2763700  71.4707440 213.1986230   8.9477060  70.6559200 212.8187960
  10.2246000  71.4277250 213.0751920  11.7298310  87.2419480 210.1723800
  11.2701280  87.9935290 209.7981820  11.1010770  86.5225950 210.1138600
   2.1594030  85.5507720 209.3471930   2.6759050  84.9395080 208.8220190
   2.8091410  86.0536500 209.8382940   4.8989530  86.4416210 210.1740910
   5.1867340  86.1870510 209.2973920   5.4112750  85.8893570 210.7646480
   6.1166540  70.1806410 210.7537420   5.3338330  70.6551910 211.0334180
   5.8229470  69.2761240 210.6450600  10.6687610  70.8829510 208.7986510
  11.1095700  70.8274610 207.9508110  10.3995200  71.7987520 208.8696690
  12.5326180  70.5144750 206.8095330  12.4714580  69.5705970 206.6626350
  13.3118210  70.6224840 207.3548790   4.0020760  72.5993160 206.2653450
   3.1895270  72.2250050 205.9249330   4.5062400  71.8438240 206.5674640
   8.5045740  69.2635610 207.5036520   9.1075110  69.8355820 207.9785040
   7.7638730  69.8275050 207.2810420  11.6480340  69.6657170 202.7776800
  11.8430970  70.5640620 203.0444230  10.8610210  69.4344250 203.2709750
   2.0269940  70.7493080 204.8698500   1.3972680  70.0480390 205.0368630
   1.4875080  71.5097210 204.6531660   4.9661890  87.3632310 217.5409110
   5.8929200  87.1276580 217.5845070   4.9512320  88.1904310 217.0595140
  13.2006950  86.9057880 204.5383360  13.3759140  86.2195620 203.8944280
  12.5028520  87.4304930 204.1460030   2.1525500  70.0277060 217.3050990
   1.8709770  70.5310660 216.5411810   2.5345200  69.2298810 216.9393120
   8.7540960  69.4430640 217.8831460   8.6406410  69.7625250 218.7782980
   9.5710700  69.8443150 217.5868740  11.5339450  86.5902170 217.3650150
  12.3264770  86.0951400 217.1576110  11.8272600  87.2692310 217.9725760
   7.6599110  77.4623110 188.2466200   7.5793160  76.5477720 187.9757910
   7.2463530  77.9590180 187.5405910   5.7917150  79.2402130 190.1275470
   5.0159250  78.7602570 190.4174040   6.4430080  78.5607780 189.9531630
   9.8124580  83.6462320 188.9074600   9.3506110  82.8749560 189.2361770
  10.6250130  83.6728390 189.4127050   6.0387890  85.9320330 188.5278590
   5.4199330  86.3877830 187.9573030   6.8939670  86.0871790 188.1268290
   5.2326140  81.9159320 190.1345630   5.1634420  80.9749260 189.9734760
   5.9946000  82.0060730 190.7068200   6.2631310  74.7229700 190.3614560
   6.6396130  73.8501580 190.2488230   6.1650820  75.0588400 189.4705000
  10.0455430  72.2180140 187.2942900  10.8665050  71.7276710 187.3368380
  10.0789510  72.8077800 188.0474740   2.2344050  76.0641700 190.1557180
   2.7422270  76.5622670 190.7962200   2.7657290  75.2876900 189.9796540
  14.3354980  74.2346890 193.8586530  13.6307150  74.6228600 193.3401640
  14.6012900  74.9297180 194.4607460   6.9051240  80.8159570 185.9210500
   6.2868510  81.2809020 185.3573220   7.4174490  81.5087050 186.3380010
   1.7683000  80.3435440 192.5994100   1.4352380  80.9704360 193.2415170
   1.9449680  80.8697320 191.8195770  10.2816910  74.1580520 190.0670440
   9.5772480  74.4465410 190.6473550  10.6429070  74.9680630 189.7070000
  11.8979690  83.7755650 192.3297920  11.2143210  84.4454760 192.3214590
  12.4373980  83.9736300 191.5642780  13.3503830  73.6035310 190.4579650
  12.4028740  73.6374290 190.5895080  13.6753820  74.4174260 190.8429010
   3.8823370  69.9032490 188.7535640   4.1898350  69.3479380 188.0371140
   2.9524070  70.0376950 188.5708630   9.4338430  85.6199780 191.0443100
   9.4465590  85.2162070 190.1765360   8.8813650  86.3947070 190.9404530
  10.7283850  82.3416000 186.1333270  10.6180180  81.3990330 186.2582690
  10.7252100  82.7031640 187.0196030   8.8323870  80.5229620 192.3725710
   9.2492660  80.3089730 191.5379170   9.5563690  80.7802410 192.9434330
   6.2704130  77.9681320 185.4895760   5.3433410  77.9018700 185.7184230
   6.4228950  78.9061450 185.3751000   6.2573210  74.2398320 182.4862920
   5.3176880  74.4012280 182.5715380   6.5756470  74.9584000 181.9398910
  12.7785970  78.9216840 192.4641950  11.9504600  78.9909930 191.9892080
  13.3736450  79.5071150 191.9957780  10.3001420  79.5301620 185.9931010
   9.6813840  79.1921170 185.3457310  10.2825870  78.8861380 186.7010200
   9.7427980  75.7086160 193.4096820   9.3299160  76.5339870 193.6636810
   9.0103930  75.1231200 193.2173180   1.8760770  78.4946060 188.2715490
   1.4717770  77.7823310 187.7761390   1.9623890  78.1499300 189.1603530
   2.3442470  82.1813620 190.4354700   2.0470760  81.5759090 189.7562480
   3.2942290  82.2190930 190.3244060  10.4328080  85.7545490 194.0977800
   9.9558640  86.5617680 193.9050410   9.7489870  85.1023820 194.2504010
   8.4766120  78.7688430 183.0003760   8.9159400  77.9310860 182.8541580
   9.1894540  79.4017830 183.0867900   6.5861500  83.7084500 186.9685000
   7.0257410  84.4508830 186.5540390   6.5248390  83.9511070 187.8923960
   2.0612470  84.7330330 197.8705020   2.0327900  85.1373280 197.0033450
   1.8977440  83.8040690 197.7076620  12.0583260  70.0231240 181.3144800
  11.7455920  70.1158070 182.2143870  12.8195730  70.6012270 181.2642230
  14.0127290  85.5157430 199.1669190  14.4887010  85.9940320 199.8458270
  14.6334450  85.4474920 198.4414690  13.4160540  82.7070280 196.3269200
  13.5423600  82.4682160 195.4086380  13.4581920  81.8754820 196.7991280
   7.2777280  86.4098280 194.8964010   7.7921950  86.3206290 195.6986440
   6.4346360  86.7557980 195.1891920   9.2531680  86.6953620 184.3248010
   9.0932820  86.4056560 185.2229840   9.0878390  85.9193750 183.7893240
   8.9557810  84.2041180 182.8846010   8.2622970  84.2018470 182.2248290
   9.6980670  83.7800500 182.4540180   8.5207740  85.8303890 186.9594500
   8.9764690  85.0493270 187.2733120   8.8600260  86.5410710 187.5035680
  13.2684550  74.7602740 197.2918940  12.6528820  75.2682410 196.7634400
  12.9480970  73.8601070 197.2344880   5.3298870  73.5994630 194.7581130
   4.8678240  73.8077650 195.5701070   4.9276980  72.7853980 194.4551800
  10.3303380  74.8203580 195.8877790   9.4796970  74.5209330 196.2086860
  10.1705170  75.0645590 194.9761610   7.4253090  76.3205330 197.9876580
   7.7506500  75.4869080 197.6478810   8.2133420  76.8433850 198.1354910
   4.1587880  70.3536810 184.0351640   3.5342060  70.3496680 184.7604950
   4.0718000  69.4867770 183.6387610   3.0804960  71.2773440 191.0135410
   3.3777290  72.1836270 190.9327430   3.6290520  70.7892220 190.3994980
   8.0641040  75.8623050 185.4817710   7.4649930  76.5858850 185.2981330
   8.6120650  75.7999830 184.6994160   3.2742490  76.7545260 197.5487330
   3.1786090  75.8139990 197.3987730   4.1174470  76.9760330 197.1535400
   6.6705910  74.4986590 187.5120990   7.0635480  74.8158790 186.6989680
   7.0322760  73.6198470 187.6265510   4.9798080  73.2493900 198.7717850
   4.2896400  73.0566100 199.4063940   5.7230380  73.5328540 199.3042150
   7.2561050  77.0892340 191.6071770   6.5242170  77.5979150 191.9561870
   6.8585390  76.2722320 191.3060550   3.6938440  73.7646540 190.0124260
   3.6974500  73.3236490 189.1628800   4.5889560  74.0863870 190.1196080
   3.7558590  74.7658620 183.0031020   3.8771410  74.7245100 183.9516840
   3.3707100  75.6282770 182.8477750   7.7186960  72.5426020 191.0194710
   7.7359700  72.9934670 191.8636560   7.4702540  71.6431660 191.2328150
   2.7680090  77.0759760 182.4014320   2.1996990  76.6278010 181.7750230
   3.4769090  77.4352540 181.8679470  11.1457710  69.9558200 196.8581090
  11.4703480  69.2247860 197.3839070  11.1814220  69.6371840 195.9562080
   3.9946410  77.8248320 191.7589670   4.3616540  77.3506890 192.5051010
   3.8051470  78.6989890 192.0998010   1.7845780  76.8656960 194.0773880
   1.4802850  77.7448940 194.3024240   2.7392240  76.9256750 194.1131320
  11.0715550  80.0683310 190.4667120  11.7914670  80.5638600 190.0763230
  10.8697370  79.3901200 189.8220990   6.5325490  71.4621270 184.6096510
   5.7190100  70.9634440 184.5341820   6.3387440  72.3019520 184.1932860
   6.4534350  80.1392370 196.3536120   6.3871660  79.2188040 196.0993710
   5.8239490  80.2367810 197.0680760   9.2473880  75.8340920 182.9058670
  10.1353500  76.1458150 182.7310010   9.2178970  74.9613170 182.5139250
   5.2434470  82.0064610 183.5846840   5.5850170  82.7506840 183.0890160
   4.4147180  82.3195730 183.9471670   6.3851080  82.9612940 196.1039920
   6.3995620  82.0293900 195.8858830   5.6776180  83.0472700 196.7429690
  11.5188150  77.1452760 182.3738530  11.4351870  77.5766980 181.5234970
  12.2382340  77.6051110 182.8065350  12.5962290  79.6020280 195.4508500
  11.8710480  80.1949060 195.2537890  13.1237750  79.5943820 194.6521870
  12.5475400  83.9995020 185.1020660  11.9051560  83.3450640 185.3764380
  12.1606060  84.4050110 184.3261330   8.1261880  81.3280450 188.9492350
   8.4785700  80.7308580 188.2893720   7.2424210  81.0024680 189.1200600
   4.2125160  82.0878140 186.3562760   4.8996290  82.6347350 186.7370350
   3.4257580  82.6318870 186.3912370   3.5152370  79.0924170 185.9688120
   3.9715150  79.9029420 186.1948310   3.1640580  78.7747310 186.8006610
   5.8184980  84.6030510 193.1980420   6.4627200  84.8089890 193.8753840
   6.1814420  83.8418910 192.7451270   7.0917060  82.6062860 191.9157870
   7.7339290  81.9056020 192.0290040   7.6166410  83.3861300 191.7354760
  10.9372780  82.8911480 181.6397010  10.7110360  82.1741920 182.2321650
  10.5468980  82.6423920 180.8018760   8.8654680  83.4057760 195.1193930
   9.2010920  83.9924450 195.7971850   7.9455020  83.2750470 195.3491720
  10.5189030  80.8083420 183.3011170  10.2310730  81.2696110 184.0889050
  11.3141200  80.3481190 183.5695390   4.6943260  83.4549090 198.2881990
   4.3740130  82.7358330 198.8327680   4.0201620  84.1304160 198.3618050
   2.7357430  84.3009540 183.2315140   2.7267530  85.0339230 182.6159650
   1.8155790  84.0541120 183.3242100   7.9096860  73.6875250 193.6518790
   8.2777680  72.8670460 193.9798360   7.0495060  73.7477140 194.0674440
  11.2758890  72.6432190 184.4606350  10.6472050  72.7477860 183.7464580
  10.7810810  72.8628970 185.2500230   5.7217030  84.3637780 181.8940330
   5.8229010  84.1601770 180.9642310   4.8218770  84.1096060 182.0988110
   3.2442920  74.9218140 185.8764230   2.5359070  75.3904480 186.3177840
   3.5287400  74.2640150 186.5109420   4.8698850  76.3414840 193.8756760
   5.3684100  76.8160660 194.5408610   5.0121800  75.4178360 194.0826790
   7.2758350  71.6468800 187.3160020   7.1526130  71.6654930 186.3669530
   8.2242910  71.6947740 187.4358420   4.3635140  86.8824100 186.5888000
   4.6176640  86.8445490 185.6667370   3.4147620  86.7557430 186.5816250
  12.0765710  72.5582800 194.7185150  11.5739310  73.2988200 195.0578960
  12.8922370  72.9466800 194.4021940  10.3687720  77.8015980 188.1646510
   9.4277860  77.8166210 188.3394200  10.6831790  77.0151940 188.6106810
  12.3713300  84.9724830 189.8400770  12.4960720  85.7956000 190.3124580
  13.2378860  84.7615560 189.4924920   2.9533140  86.2386350 181.3343470
   3.7461750  86.5275180 180.8825260   2.4337490  85.8078520 180.6555950
   7.6853740  82.3581980 198.6478890   7.0791900  82.3813580 197.9074640
   7.3807850  81.6265020 199.1846140   9.1154110  86.0862270 197.2588300
  10.0675860  86.0020290 197.2088540   8.9682330  86.7503980 197.9322090
  12.0063310  85.4656480 182.7580210  11.7204820  85.0521620 181.9434390
  11.8082860  86.3944190 182.6380730   3.4710540  81.4589760 181.1985820
   3.3661180  80.8442110 181.9247200   3.3034760  80.9355650 180.4148830
   3.6224860  80.1446560 197.1775050   2.8570530  80.7131560 197.0929720
   3.8040820  79.8522770 196.2843280   6.7113270  80.5209790 181.8027810
   6.1623370  80.9679090 182.4470550   7.3332530  80.0159040 182.3265480
  10.7648210  81.8751890 197.7350070  11.5057680  82.2127650 197.2317530
  10.0020890  82.0443950 197.1819840   2.3788390  79.4800710 183.6993110
   2.8004810  79.3140580 184.5424500   2.5039230  78.6700940 183.2048250
   4.8916030  78.5038320 180.9470210   5.4121690  77.7887340 180.5811360
   5.5384430  79.1424190 181.2470720   9.4393870  79.9266720 196.2705280
   9.8534890  80.0811800 197.1195700   8.5044870  80.0521940 196.4331060
   9.9116040  77.2662880 198.2744430  10.4936810  76.5115200 198.1864910
  10.0877810  77.7970320 197.4975910   3.7949550  70.9832870 193.6188770
   3.3466850  71.0057130 192.7734320   3.1614750  70.5851890 194.2159070
   4.2009100  79.8787200 194.2401210   4.6197210  80.7219930 194.0677450
   3.2817730  80.0159240 194.0107990   6.5373000  77.6103380 195.6239050
   6.6569210  77.0144520 196.3633890   7.3967000  77.6473070 195.2040350
   8.8760900  78.1640570 194.2001560   8.3496120  78.6883190 193.5966700
   9.2192240  78.7967960 194.8311290   2.0516520  86.1840210 195.3558940
   1.5137610  86.9086270 195.0367640   2.3050480  85.7070550 194.5656280
   3.3041770  74.1524730 196.8814870   3.8941460  73.8440580 197.5692690
   2.4862010  73.6804480 197.0374770   8.1235200  73.7690540 197.1147890
   7.4350720  73.1072080 197.0497880   8.8441220  73.3228810 197.5596350
   8.7535600  70.3642170 183.1738150   9.0337890  69.5210070 183.5297570
   7.9801330  70.5965280 183.6876900   4.9078730  87.4191420 195.6145590
   4.8337430  88.3226560 195.9217960   4.0057570  87.1003320 195.5867660
   3.2915020  71.5969180 181.6185350   2.9437020  70.9193170 181.0387800
   3.4927790  71.1358690 182.4328740   5.4564060  86.5849930 183.2371950
   6.3514850  86.9234900 183.2590710   5.4881690  85.8629340 182.6096230
  12.4358410  85.1153600 195.9438150  11.8360400  85.1746160 195.2002070
  12.5652310  84.1758580 196.0735000  13.6759860  82.8571420 181.2807860
  12.8452820  82.9248070 181.7515090  13.8531690  83.7475540 180.9774720
  13.1316320  79.6018900 183.7842060  13.8935230  80.1715550 183.8901750
  13.1470690  79.0346100 184.5550370  14.1376290  80.4569000 188.6283990
  14.5085120  79.6736320 188.2219960  14.7778220  81.1458100 188.4501290
  11.1210050  81.8405580 194.0414310  10.3069890  82.2702740 194.3040100
  11.5284250  82.4523990 193.4283360  13.1835490  79.8953270 180.9414580
  13.4584330  80.8032150 180.8133800  12.9946230  79.8315800 181.8776570
   9.5811100  72.9198120 182.2368210   9.9995980  72.7329100 181.3964870
   9.2747160  72.0677170 182.5471140  13.0800830  77.8322260 185.9344010
  12.7044430  77.0650190 185.5025300  12.3503950  78.2144960 186.4218940
  12.4700450  76.9793780 195.5683530  12.2386540  76.7506530 194.6681480
  12.7305000  77.8993330 195.5228420  10.9088520  72.2050210 198.3463230
  11.7858700  72.2133610 198.7297230  10.9209360  71.4681050 197.7355580
  12.3551790  76.0579750 189.2351250  12.8789270  75.5642400 188.6041420
  12.9411210  76.1930110 189.9798820  12.5341510  76.1419620 192.7570800
  11.5844220  76.1083160 192.8715790  12.7154520  77.0519730 192.5220570
  11.8451760  75.3153100 185.1743660  12.3410880  75.0823970 185.9592540
  11.6467830  74.4764940 184.7581300  13.2738920  73.9514050 187.7081340
  13.1638200  73.7970090 188.6463610  14.0346510  73.4234990 187.4656750
  11.6204640  69.8908180 194.1664340  12.2576860  70.5042320 194.5323530
  11.7679530  69.9268840 193.2213570  14.1629190  71.7821970 180.9487480
  15.0878500  71.6503150 180.7405770  14.1404980  71.8614790 181.9023930
  14.2367680  72.5532630 183.5744190  13.4419180  72.4877750 184.1037100
  14.4410960  73.4883270 183.5629540  11.1786100  86.5924180 187.5682580
  11.7745170  86.2708750 186.8917000  11.4364250  86.1196000 188.3595850
   2.7854700  84.5801680 193.3182930   2.5446060  84.8476240 192.4313450
   3.7257340  84.7507410 193.3733790   4.9909120  71.0434370 197.0739440
   4.9298010  71.6356200 197.8234850   5.9309500  70.9360330 196.9289700
   7.6283680  70.7004430 196.7131730   8.2424090  71.0183720 196.0512810
   8.1733240  70.2153020 197.3327590  14.0458860  86.5996060 194.1193570
  13.5517140  86.9964930 193.4020700  13.4372150  85.9745270 194.5130850
   8.3691720  69.2636570 193.0401020   7.4951560  69.5971680 192.8373950
   8.2602470  68.7909750 193.8652890   9.2763700  71.4707440 194.4242740
   8.9477060  70.6559200 194.0444470  10.2246000  71.4277250 194.3008430
  11.7298310  87.2419480 191.3980310  11.2701280  87.9935290 191.0238330
  11.1010770  86.5225950 191.3395110   2.1594030  85.5507720 190.5728440
   2.6759050  84.9395080 190.0476700   2.8091410  86.0536500 191.0639450
   4.8989530  86.4416210 191.3997420   5.1867340  86.1870510 190.5230430
   5.4112750  85.8893570 191.9902990   6.1166540  70.1806410 191.9793930
   5.3338330  70.6551910 192.2590690   5.8229470  69.2761240 191.8707110
  10.6687610  70.8829510 190.0243020  11.1095700  70.8274610 189.1764620
  10.3995200  71.7987520 190.0953200  12.5326180  70.5144750 188.0351840
  12.4714580  69.5705970 187.8882860  13.3118210  70.6224840 188.5805300
   4.0020760  72.5993160 187.4909960   3.1895270  72.2250050 187.1505840
   4.5062400  71.8438240 187.7931150   8.5045740  69.2635610 188.7293030
   9.1075110  69.8355820 189.2041550   7.7638730  69.8275050 188.5066930
  11.6480340  69.6657170 184.0033310  11.8430970  70.5640620 184.2700740
  10.8610210  69.4344250 184.4966260   2.0269940  70.7493080 186.0955010
   1.3972680  70.0480390 186.2625140   1.4875080  71.5097210 185.8788170
   4.9661890  87.3632310 198.7665620   5.8929200  87.1276580 198.8101580
   4.9512320  88.1904310 198.2851650  13.2006950  86.9057880 185.7639870
  13.3759140  86.2195620 185.1200790  12.5028520  87.4304930 185.3716540
   2.1525500  70.0277060 198.5307500   1.8709770  70.5310660 197.7668320
   2.5345200  69.2298810 198.1649630   8.7540960  69.4430640 199.1087970
   8.6406410  69.7625250 200.0039490   9.5710700  69.8443150 198.8125250
  11.5339450  86.5902170 198.5906660  12.3264770  86.0951400 198.3832620
  11.8272600  87.2692310 199.1982270   7.6599110  77.4623110 169.4722710
   7.5793160  76.5477720 169.2014420   7.2463530  77.9590180 168.7662420
   5.7917150  79.2402130 171.3531980   5.0159250  78.7602570 171.6430550
   6.4430080  78.5607780 171.1788140   9.8124580  83.6462320 170.1331110
   9.3506110  82.8749560 170.4618280  10.6250130  83.6728390 170.6383560
   6.0387890  85.9320330 169.7535100   5.4199330  86.3877830 169.1829540
   6.8939670  86.0871790 169.3524800   5.2326140  81.9159320 171.3602140
   5.1634420  80.9749260 171.1991270   5.9946000  82.0060730 171.9324710
   6.2631310  74.7229700 171.5871070   6.6396130  73.8501580 171.4744740
   6.1650820  75.0588400 170.6961510  10.0455430  72.2180140 168.5199410
  10.8665050  71.7276710 168.5624890  10.0789510  72.8077800 169.2731250
   2.2344050  76.0641700 171.3813690   2.7422270  76.5622670 172.0218710
   2.7657290  75.2876900 171.2053050  14.3354980  74.2346890 175.0843040
  13.6307150  74.6228600 174.5658150  14.6012900  74.9297180 175.6863970
   6.9051240  80.8159570 167.1467010   6.2868510  81.2809020 166.5829730
   7.4174490  81.5087050 167.5636520   1.7683000  80.3435440 173.8250610
   1.4352380  80.9704360 174.4671680   1.9449680  80.8697320 173.0452280
  10.2816910  74.1580520 171.2926950   9.5772480  74.4465410 171.8730060
  10.6429070  74.9680630 170.9326510  11.8979690  83.7755650 173.5554430
  11.2143210  84.4454760 173.5471100  12.4373980  83.9736300 172.7899290
  13.3503830  73.6035310 171.6836160  12.4028740  73.6374290 171.8151590
  13.6753820  74.4174260 172.0685520   3.8823370  69.9032490 169.9792150
   4.1898350  69.3479380 169.2627650   2.9524070  70.0376950 169.7965140
   9.4338430  85.6199780 172.2699610   9.4465590  85.2162070 171.4021870
   8.8813650  86.3947070 172.1661040  10.7283850  82.3416000 167.3589780
  10.6180180  81.3990330 167.4839200  10.7252100  82.7031640 168.2452540
   8.8323870  80.5229620 173.5982220   9.2492660  80.3089730 172.7635680
   9.5563690  80.7802410 174.1690840   6.2704130  77.9681320 166.7152270
   5.3433410  77.9018700 166.9440740   6.4228950  78.9061450 166.6007510
   6.2573210  74.2398320 163.7119430   5.3176880  74.4012280 163.7971890
   6.5756470  74.9584000 163.1655420  12.7785970  78.9216840 173.6898460
  11.9504600  78.9909930 173.2148590  13.3736450  79.5071150 173.2214290
  10.3001420  79.5301620 167.2187520   9.6813840  79.1921170 166.5713820
  10.2825870  78.8861380 167.9266710   9.7427980  75.7086160 174.6353330
   9.3299160  76.5339870 174.8893320   9.0103930  75.1231200 174.4429690
   1.8760770  78.4946060 169.4972000   1.4717770  77.7823310 169.0017900
   1.9623890  78.1499300 170.3860040   2.3442470  82.1813620 171.6611210
   2.0470760  81.5759090 170.9818990   3.2942290  82.2190930 171.5500570
  10.4328080  85.7545490 175.3234310   9.9558640  86.5617680 175.1306920
   9.7489870  85.1023820 175.4760520   8.4766120  78.7688430 164.2260270
   8.9159400  77.9310860 164.0798090   9.1894540  79.4017830 164.3124410
   6.5861500  83.7084500 168.1941510   7.0257410  84.4508830 167.7796900
   6.5248390  83.9511070 169.1180470   2.0612470  84.7330330 179.0961530
   2.0327900  85.1373280 178.2289960   1.8977440  83.8040690 178.9333130
  12.0583260  70.0231240 162.5401310  11.7455920  70.1158070 163.4400380
  12.8195730  70.6012270 162.4898740  14.0127290  85.5157430 180.3925700
  14.4887010  85.9940320 181.0714780  14.6334450  85.4474920 179.6671200
  13.4160540  82.7070280 177.5525710  13.5423600  82.4682160 176.6342890
  13.4581920  81.8754820 178.0247790   7.2777280  86.4098280 176.1220520
   7.7921950  86.3206290 176.9242950   6.4346360  86.7557980 176.4148430
   9.2531680  86.6953620 165.5504520   9.0932820  86.4056560 166.4486350
   9.0878390  85.9193750 165.0149750   8.9557810  84.2041180 164.1102520
   8.2622970  84.2018470 163.4504800   9.6980670  83.7800500 163.6796690
   8.5207740  85.8303890 168.1851010   8.9764690  85.0493270 168.4989630
   8.8600260  86.5410710 168.7292190  13.2684550  74.7602740 178.5175450
  12.6528820  75.2682410 177.9890910  12.9480970  73.8601070 178.4601390
   5.3298870  73.5994630 175.9837640   4.8678240  73.8077650 176.7957580
   4.9276980  72.7853980 175.6808310  10.3303380  74.8203580 177.1134300
   9.4796970  74.5209330 177.4343370  10.1705170  75.0645590 176.2018120
   7.4253090  76.3205330 179.2133090   7.7506500  75.4869080 178.8735320
   8.2133420  76.8433850 179.3611420   4.1587880  70.3536810 165.2608150
   3.5342060  70.3496680 165.9861460   4.0718000  69.4867770 164.8644120
   3.0804960  71.2773440 172.2391920   3.3777290  72.1836270 172.1583940
   3.6290520  70.7892220 171.6251490   8.0641040  75.8623050 166.7074220
   7.4649930  76.5858850 166.5237840   8.6120650  75.7999830 165.9250670
   3.2742490  76.7545260 178.7743840   3.1786090  75.8139990 178.6244240
   4.1174470  76.9760330 178.3791910   6.6705910  74.4986590 168.7377500
   7.0635480  74.8158790 167.9246190   7.0322760  73.6198470 168.8522020
   4.9798080  73.2493900 179.9974360   4.2896400  73.0566100 180.6320450
   5.7230380  73.5328540 180.5298660   7.2561050  77.0892340 172.8328280
   6.5242170  77.5979150 173.1818380   6.8585390  76.2722320 172.5317060
   3.6938440  73.7646540 171.2380770   3.6974500  73.3236490 170.3885310
   4.5889560  74.0863870 171.3452590   3.7558590  74.7658620 164.2287530
   3.8771410  74.7245100 165.1773350   3.3707100  75.6282770 164.0734260
   7.7186960  72.5426020 172.2451220   7.7359700  72.9934670 173.0893070
   7.4702540  71.6431660 172.4584660   2.7680090  77.0759760 163.6270830
   2.1996990  76.6278010 163.0006740   3.4769090  77.4352540 163.0935980
  11.1457710  69.9558200 178.0837600  11.4703480  69.2247860 178.6095580
  11.1814220  69.6371840 177.1818590   3.9946410  77.8248320 172.9846180
   4.3616540  77.3506890 173.7307520   3.8051470  78.6989890 173.3254520
   1.7845780  76.8656960 175.3030390   1.4802850  77.7448940 175.5280750
   2.7392240  76.9256750 175.3387830  11.0715550  80.0683310 171.6923630
  11.7914670  80.5638600 171.3019740  10.8697370  79.3901200 171.0477500
   6.5325490  71.4621270 165.8353020   5.7190100  70.9634440 165.7598330
   6.3387440  72.3019520 165.4189370   6.4534350  80.1392370 177.5792630
   6.3871660  79.2188040 177.3250220   5.8239490  80.2367810 178.2937270
   9.2473880  75.8340920 164.1315180  10.1353500  76.1458150 163.9566520
   9.2178970  74.9613170 163.7395760   5.2434470  82.0064610 164.8103350
   5.5850170  82.7506840 164.3146670   4.4147180  82.3195730 165.1728180
   6.3851080  82.9612940 177.3296430   6.3995620  82.0293900 177.1115340
   5.6776180  83.0472700 177.9686200  11.5188150  77.1452760 163.5995040
  11.4351870  77.5766980 162.7491480  12.2382340  77.6051110 164.0321860
  12.5962290  79.6020280 176.6765010  11.8710480  80.1949060 176.4794400
  13.1237750  79.5943820 175.8778380  12.5475400  83.9995020 166.3277170
  11.9051560  83.3450640 166.6020890  12.1606060  84.4050110 165.5517840
   8.1261880  81.3280450 170.1748860   8.4785700  80.7308580 169.5150230
   7.2424210  81.0024680 170.3457110   4.2125160  82.0878140 167.5819270
   4.8996290  82.6347350 167.9626860   3.4257580  82.6318870 167.6168880
   3.5152370  79.0924170 167.1944630   3.9715150  79.9029420 167.4204820
   3.1640580  78.7747310 168.0263120   5.8184980  84.6030510 174.4236930
   6.4627200  84.8089890 175.1010350   6.1814420  83.8418910 173.9707780
   7.0917060  82.6062860 173.1414380   7.7339290  81.9056020 173.2546550
   7.6166410  83.3861300 172.9611270  10.9372780  82.8911480 162.8653520
  10.7110360  82.1741920 163.4578160  10.5468980  82.6423920 162.0275270
   8.8654680  83.4057760 176.3450440   9.2010920  83.9924450 177.0228360
   7.9455020  83.2750470 176.5748230  10.5189030  80.8083420 164.5267680
  10.2310730  81.2696110 165.3145560  11.3141200  80.3481190 164.7951900
   4.6943260  83.4549090 179.5138500   4.3740130  82.7358330 180.0584190
   4.0201620  84.1304160 179.5874560   2.7357430  84.3009540 164.4571650
   2.7267530  85.0339230 163.8416160   1.8155790  84.0541120 164.5498610
   7.9096860  73.6875250 174.8775300   8.2777680  72.8670460 175.2054870
   7.0495060  73.7477140 175.2930950  11.2758890  72.6432190 165.6862860
  10.6472050  72.7477860 164.9721090  10.7810810  72.8628970 166.4756740
   5.7217030  84.3637780 163.1196840   5.8229010  84.1601770 162.1898820
   4.8218770  84.1096060 163.3244620   3.2442920  74.9218140 167.1020740
   2.5359070  75.3904480 167.5434350   3.5287400  74.2640150 167.7365930
   4.8698850  76.3414840 175.1013270   5.3684100  76.8160660 175.7665120
   5.0121800  75.4178360 175.3083300   7.2758350  71.6468800 168.5416530
   7.1526130  71.6654930 167.5926040   8.2242910  71.6947740 168.6614930
   4.3635140  86.8824100 167.8144510   4.6176640  86.8445490 166.8923880
   3.4147620  86.7557430 167.8072760  12.0765710  72.5582800 175.9441660
  11.5739310  73.2988200 176.2835470  12.8922370  72.9466800 175.6278450
  10.3687720  77.8015980 169.3903020   9.4277860  77.8166210 169.5650710
  10.6831790  77.0151940 169.8363320  12.3713300  84.9724830 171.0657280
  12.4960720  85.7956000 171.5381090  13.2378860  84.7615560 170.7181430
   2.9533140  86.2386350 162.5599980   3.7461750  86.5275180 162.1081770
   2.4337490  85.8078520 161.8812460   7.6853740  82.3581980 179.8735400
   7.0791900  82.3813580 179.1331150   7.3807850  81.6265020 180.4102650
   9.1154110  86.0862270 178.4844810  10.0675860  86.0020290 178.4345050
   8.9682330  86.7503980 179.1578600  12.0063310  85.4656480 163.9836720
  11.7204820  85.0521620 163.1690900  11.8082860  86.3944190 163.8637240
   3.4710540  81.4589760 162.4242330   3.3661180  80.8442110 163.1503710
   3.3034760  80.9355650 161.6405340   3.6224860  80.1446560 178.4031560
   2.8570530  80.7131560 178.3186230   3.8040820  79.8522770 177.5099790
   6.7113270  80.5209790 163.0284320   6.1623370  80.9679090 163.6727060
   7.3332530  80.0159040 163.5521990  10.7648210  81.8751890 178.9606580
  11.5057680  82.2127650 178.4574040  10.0020890  82.0443950 178.4076350
   2.3788390  79.4800710 164.9249620   2.8004810  79.3140580 165.7681010
   2.5039230  78.6700940 164.4304760   4.8916030  78.5038320 162.1726720
   5.4121690  77.7887340 161.8067870   5.5384430  79.1424190 162.4727230
   9.4393870  79.9266720 177.4961790   9.8534890  80.0811800 178.3452210
   8.5044870  80.0521940 177.6587570   9.9116040  77.2662880 179.5000940
  10.4936810  76.5115200 179.4121420  10.0877810  77.7970320 178.7232420
   3.7949550  70.9832870 174.8445280   3.3466850  71.0057130 173.9990830
   3.1614750  70.5851890 175.4415580   4.2009100  79.8787200 175.4657720
   4.6197210  80.7219930 175.2933960   3.2817730  80.0159240 175.2364500
   6.5373000  77.6103380 176.8495560   6.6569210  77.0144520 177.5890400
   7.3967000  77.6473070 176.4296860   8.8760900  78.1640570 175.4258070
   8.3496120  78.6883190 174.8223210   9.2192240  78.7967960 176.0567800
   2.0516520  86.1840210 176.5815450   1.5137610  86.9086270 176.2624150
   2.3050480  85.7070550 175.7912790   3.3041770  74.1524730 178.1071380
   3.8941460  73.8440580 178.7949200   2.4862010  73.6804480 178.2631280
   8.1235200  73.7690540 178.3404400   7.4350720  73.1072080 178.2754390
   8.8441220  73.3228810 178.7852860   8.7535600  70.3642170 164.3994660
   9.0337890  69.5210070 164.7554080   7.9801330  70.5965280 164.9133410
   4.9078730  87.4191420 176.8402100   4.8337430  88.3226560 177.1474470
   4.0057570  87.1003320 176.8124170   3.2915020  71.5969180 162.8441860
   2.9437020  70.9193170 162.2644310   3.4927790  71.1358690 163.6585250
   5.4564060  86.5849930 164.4628460   6.3514850  86.9234900 164.4847220
   5.4881690  85.8629340 163.8352740  12.4358410  85.1153600 177.1694660
  11.8360400  85.1746160 176.4258580  12.5652310  84.1758580 177.2991510
  13.6759860  82.8571420 162.5064370  12.8452820  82.9248070 162.9771600
  13.8531690  83.7475540 162.2031230  13.1316320  79.6018900 165.0098570
  13.8935230  80.1715550 165.1158260  13.1470690  79.0346100 165.7806880
  14.1376290  80.4569000 169.8540500  14.5085120  79.6736320 169.4476470
  14.7778220  81.1458100 169.6757800  11.1210050  81.8405580 175.2670820
  10.3069890  82.2702740 175.5296610  11.5284250  82.4523990 174.6539870
  13.1835490  79.8953270 162.1671090  13.4584330  80.8032150 162.0390310
  12.9946230  79.8315800 163.1033080   9.5811100  72.9198120 163.4624720
   9.9995980  72.7329100 162.6221380   9.2747160  72.0677170 163.7727650
  13.0800830  77.8322260 167.1600520  12.7044430  77.0650190 166.7281810
  12.3503950  78.2144960 167.6475450  12.4700450  76.9793780 176.7940040
  12.2386540  76.7506530 175.8937990  12.7305000  77.8993330 176.7484930
  10.9088520  72.2050210 179.5719740  11.7858700  72.2133610 179.9553740
  10.9209360  71.4681050 178.9612090  12.3551790  76.0579750 170.4607760
  12.8789270  75.5642400 169.8297930  12.9411210  76.1930110 171.2055330
  12.5341510  76.1419620 173.9827310  11.5844220  76.1083160 174.0972300
  12.7154520  77.0519730 173.7477080  11.8451760  75.3153100 166.4000170
  12.3410880  75.0823970 167.1849050  11.6467830  74.4764940 165.9837810
  13.2738920  73.9514050 168.9337850  13.1638200  73.7970090 169.8720120
  14.0346510  73.4234990 168.6913260  11.6204640  69.8908180 175.3920850
  12.2576860  70.5042320 175.7580040  11.7679530  69.9268840 174.4470080
  14.1629190  71.7821970 162.1743990  15.0878500  71.6503150 161.9662280
  14.1404980  71.8614790 163.1280440  14.2367680  72.5532630 164.8000700
  13.4419180  72.4877750 165.3293610  14.4410960  73.4883270 164.7886050
  11.1786100  86.5924180 168.7939090  11.7745170  86.2708750 168.1173510
  11.4364250  86.1196000 169.5852360   2.7854700  84.5801680 174.5439440
   2.5446060  84.8476240 173.6569960   3.7257340  84.7507410 174.5990300
   4.9909120  71.0434370 178.2995950   4.9298010  71.6356200 179.0491360
   5.9309500  70.9360330 178.1546210   7.6283680  70.7004430 177.9388240
   8.2424090  71.0183720 177.2769320   8.1733240  70.2153020 178.5584100
  14.0458860  86.5996060 175.3450080  13.5517140  86.9964930 174.6277210
  13.4372150  85.9745270 175.7387360   8.3691720  69.2636570 174.2657530
   7.4951560  69.5971680 174.0630460   8.2602470  68.7909750 175.0909400
   9.2763700  71.4707440 175.6499250   8.9477060  70.6559200 175.2700980
  10.2246000  71.4277250 175.5264940  11.7298310  87.2419480 172.6236820
  11.2701280  87.9935290 172.2494840  11.1010770  86.5225950 172.5651620
   2.1594030  85.5507720 171.7984950   2.6759050  84.9395080 171.2733210
   2.8091410  86.0536500 172.2895960   4.8989530  86.4416210 172.6253930
   5.1867340  86.1870510 171.7486940   5.4112750  85.8893570 173.2159500
   6.1166540  70.1806410 173.2050440   5.3338330  70.6551910 173.4847200
   5.8229470  69.2761240 173.0963620  10.6687610  70.8829510 171.2499530
  11.1095700  70.8274610 170.4021130  10.3995200  71.7987520 171.3209710
  12.5326180  70.5144750 169.2608350  12.4714580  69.5705970 169.1139370
  13.3118210  70.6224840 169.8061810   4.0020760  72.5993160 168.7166470
   3.1895270  72.2250050 168.3762350   4.5062400  71.8438240 169.0187660
   8.5045740  69.2635610 169.9549540   9.1075110  69.8355820 170.4298060
   7.7638730  69.8275050 169.7323440  11.6480340  69.6657170 165.2289820
  11.8430970  70.5640620 165.4957250  10.8610210  69.4344250 165.7222770
   2.0269940  70.7493080 167.3211520   1.3972680  70.0480390 167.4881650
   1.4875080  71.5097210 167.1044680   4.9661890  87.3632310 179.9922130
   5.8929200  87.1276580 180.0358090   4.9512320  88.1904310 179.5108160
  13.2006950  86.9057880 166.9896380  13.3759140  86.2195620 166.3457300
  12.5028520  87.4304930 166.5973050   2.1525500  70.0277060 179.7564010
   1.8709770  70.5310660 178.9924830   2.5345200  69.2298810 179.3906140
   8.7540960  69.4430640 180.3344480   8.6406410  69.7625250 181.2296000
   9.5710700  69.8443150 180.0381760  11.5339450  86.5902170 179.8163170
  12.3264770  86.0951400 179.6089130  11.8272600  87.2692310 180.4238780
   7.6599110  77.4623110 150.6979220   7.5793160  76.5477720 150.4270930
   7.2463530  77.9590180 149.9918930   5.7917150  79.2402130 152.5788490
   5.0159250  78.7602570 152.8687060   6.4430080  78.5607780 152.4044650
   9.8124580  83.6462320 151.3587620   9.3506110  82.8749560 151.6874790
  10.6250130  83.6728390 151.8640070   6.0387890  85.9320330 150.9791610
   5.4199330  86.3877830 150.4086050   6.8939670  86.0871790 150.5781310
   5.2326140  81.9159320 152.5858650   5.1634420  80.9749260 152.4247780
   5.9946000  82.0060730 153.1581220   6.2631310  74.7229700 152.8127580
   6.6396130  73.8501580 152.7001250   6.1650820  75.0588400 151.9218020
  10.0455430  72.2180140 149.7455920  10.8665050  71.7276710 149.7881400
  10.0789510  72.8077800 150.4987760   2.2344050  76.0641700 152.6070200
   2.7422270  76.5622670 153.2475220   2.7657290  75.2876900 152.4309560
  14.3354980  74.2346890 156.3099550  13.6307150  74.6228600 155.7914660
  14.6012900  74.9297180 156.9120480   6.9051240  80.8159570 148.3723520
   6.2868510  81.2809020 147.8086240   7.4174490  81.5087050 148.7893030
   1.7683000  80.3435440 155.0507120   1.4352380  80.9704360 155.6928190
   1.9449680  80.8697320 154.2708790  10.2816910  74.1580520 152.5183460
   9.5772480  74.4465410 153.0986570  10.6429070  74.9680630 152.1583020
  11.8979690  83.7755650 154.7810940  11.2143210  84.4454760 154.7727610
  12.4373980  83.9736300 154.0155800  13.3503830  73.6035310 152.9092670
  12.4028740  73.6374290 153.0408100  13.6753820  74.4174260 153.2942030
   3.8823370  69.9032490 151.2048660   4.1898350  69.3479380 150.4884160
   2.9524070  70.0376950 151.0221650   9.4338430  85.6199780 153.4956120
   9.4465590  85.2162070 152.6278380   8.8813650  86.3947070 153.3917550
  10.7283850  82.3416000 148.5846290  10.6180180  81.3990330 148.7095710
  10.7252100  82.7031640 149.4709050   8.8323870  80.5229620 154.8238730
   9.2492660  80.3089730 153.9892190   9.5563690  80.7802410 155.3947350
   6.2704130  77.9681320 147.9408780   5.3433410  77.9018700 148.1697250
   6.4228950  78.9061450 147.8264020   6.2573210  74.2398320 144.9375940
   5.3176880  74.4012280 145.0228400   6.5756470  74.9584000 144.3911930
  12.7785970  78.9216840 154.9154970  11.9504600  78.9909930 154.4405100
  13.3736450  79.5071150 154.4470800  10.3001420  79.5301620 148.4444030
   9.6813840  79.1921170 147.7970330  10.2825870  78.8861380 149.1523220
   9.7427980  75.7086160 155.8609840   9.3299160  76.5339870 156.1149830
   9.0103930  75.1231200 155.6686200   1.8760770  78.4946060 150.7228510
   1.4717770  77.7823310 150.2274410   1.9623890  78.1499300 151.6116550
   2.3442470  82.1813620 152.8867720   2.0470760  81.5759090 152.2075500
   3.2942290  82.2190930 152.7757080  10.4328080  85.7545490 156.5490820
   9.9558640  86.5617680 156.3563430   9.7489870  85.1023820 156.7017030
   8.4766120  78.7688430 145.4516780   8.9159400  77.9310860 145.3054600
   9.1894540  79.4017830 145.5380920   6.5861500  83.7084500 149.4198020
   7.0257410  84.4508830 149.0053410   6.5248390  83.9511070 150.3436980
   2.0612470  84.7330330 160.3218040   2.0327900  85.1373280 159.4546470
   1.8977440  83.8040690 160.1589640  12.0583260  70.0231240 143.7657820
  11.7455920  70.1158070 144.6656890  12.8195730  70.6012270 143.7155250
  14.0127290  85.5157430 161.6182210  14.4887010  85.9940320 162.2971290
  14.6334450  85.4474920 160.8927710  13.4160540  82.7070280 158.7782220
  13.5423600  82.4682160 157.8599400  13.4581920  81.8754820 159.2504300
   7.2777280  86.4098280 157.3477030   7.7921950  86.3206290 158.1499460
   6.4346360  86.7557980 157.6404940   9.2531680  86.6953620 146.7761030
   9.0932820  86.4056560 147.6742860   9.0878390  85.9193750 146.2406260
   8.9557810  84.2041180 145.3359030   8.2622970  84.2018470 144.6761310
   9.6980670  83.7800500 144.9053200   8.5207740  85.8303890 149.4107520
   8.9764690  85.0493270 149.7246140   8.8600260  86.5410710 149.9548700
  13.2684550  74.7602740 159.7431960  12.6528820  75.2682410 159.2147420
  12.9480970  73.8601070 159.6857900   5.3298870  73.5994630 157.2094150
   4.8678240  73.8077650 158.0214090   4.9276980  72.7853980 156.9064820
  10.3303380  74.8203580 158.3390810   9.4796970  74.5209330 158.6599880
  10.1705170  75.0645590 157.4274630   7.4253090  76.3205330 160.4389600
   7.7506500  75.4869080 160.0991830   8.2133420  76.8433850 160.5867930
   4.1587880  70.3536810 146.4864660   3.5342060  70.3496680 147.2117970
   4.0718000  69.4867770 146.0900630   3.0804960  71.2773440 153.4648430
   3.3777290  72.1836270 153.3840450   3.6290520  70.7892220 152.8508000
   8.0641040  75.8623050 147.9330730   7.4649930  76.5858850 147.7494350
   8.6120650  75.7999830 147.1507180   3.2742490  76.7545260 160.0000350
   3.1786090  75.8139990 159.8500750   4.1174470  76.9760330 159.6048420
   6.6705910  74.4986590 149.9634010   7.0635480  74.8158790 149.1502700
   7.0322760  73.6198470 150.0778530   4.9798080  73.2493900 161.2230870
   4.2896400  73.0566100 161.8576960   5.7230380  73.5328540 161.7555170
   7.2561050  77.0892340 154.0584790   6.5242170  77.5979150 154.4074890
   6.8585390  76.2722320 153.7573570   3.6938440  73.7646540 152.4637280
   3.6974500  73.3236490 151.6141820   4.5889560  74.0863870 152.5709100
   3.7558590  74.7658620 145.4544040   3.8771410  74.7245100 146.4029860
   3.3707100  75.6282770 145.2990770   7.7186960  72.5426020 153.4707730
   7.7359700  72.9934670 154.3149580   7.4702540  71.6431660 153.6841170
   2.7680090  77.0759760 144.8527340   2.1996990  76.6278010 144.2263250
   3.4769090  77.4352540 144.3192490  11.1457710  69.9558200 159.3094110
  11.4703480  69.2247860 159.8352090  11.1814220  69.6371840 158.4075100
   3.9946410  77.8248320 154.2102690   4.3616540  77.3506890 154.9564030
   3.8051470  78.6989890 154.5511030   1.7845780  76.8656960 156.5286900
   1.4802850  77.7448940 156.7537260   2.7392240  76.9256750 156.5644340
  11.0715550  80.0683310 152.9180140  11.7914670  80.5638600 152.5276250
  10.8697370  79.3901200 152.2734010   6.5325490  71.4621270 147.0609530
   5.7190100  70.9634440 146.9854840   6.3387440  72.3019520 146.6445880
   6.4534350  80.1392370 158.8049140   6.3871660  79.2188040 158.5506730
   5.8239490  80.2367810 159.5193780   9.2473880  75.8340920 145.3571690
  10.1353500  76.1458150 145.1823030   9.2178970  74.9613170 144.9652270
   5.2434470  82.0064610 146.0359860   5.5850170  82.7506840 145.5403180
   4.4147180  82.3195730 146.3984690   6.3851080  82.9612940 158.5552940
   6.3995620  82.0293900 158.3371850   5.6776180  83.0472700 159.1942710
  11.5188150  77.1452760 144.8251550  11.4351870  77.5766980 143.9747990
  12.2382340  77.6051110 145.2578370  12.5962290  79.6020280 157.9021520
  11.8710480  80.1949060 157.7050910  13.1237750  79.5943820 157.1034890
  12.5475400  83.9995020 147.5533680  11.9051560  83.3450640 147.8277400
  12.1606060  84.4050110 146.7774350   8.1261880  81.3280450 151.4005370
   8.4785700  80.7308580 150.7406740   7.2424210  81.0024680 151.5713620
   4.2125160  82.0878140 148.8075780   4.8996290  82.6347350 149.1883370
   3.4257580  82.6318870 148.8425390   3.5152370  79.0924170 148.4201140
   3.9715150  79.9029420 148.6461330   3.1640580  78.7747310 149.2519630
   5.8184980  84.6030510 155.6493440   6.4627200  84.8089890 156.3266860
   6.1814420  83.8418910 155.1964290   7.0917060  82.6062860 154.3670890
   7.7339290  81.9056020 154.4803060   7.6166410  83.3861300 154.1867780
  10.9372780  82.8911480 144.0910030  10.7110360  82.1741920 144.6834670
  10.5468980  82.6423920 143.2531780   8.8654680  83.4057760 157.5706950
   9.2010920  83.9924450 158.2484870   7.9455020  83.2750470 157.8004740
  10.5189030  80.8083420 145.7524190  10.2310730  81.2696110 146.5402070
  11.3141200  80.3481190 146.0208410   4.6943260  83.4549090 160.7395010
   4.3740130  82.7358330 161.2840700   4.0201620  84.1304160 160.8131070
   2.7357430  84.3009540 145.6828160   2.7267530  85.0339230 145.0672670
   1.8155790  84.0541120 145.7755120   7.9096860  73.6875250 156.1031810
   8.2777680  72.8670460 156.4311380   7.0495060  73.7477140 156.5187460
  11.2758890  72.6432190 146.9119370  10.6472050  72.7477860 146.1977600
  10.7810810  72.8628970 147.7013250   5.7217030  84.3637780 144.3453350
   5.8229010  84.1601770 143.4155330   4.8218770  84.1096060 144.5501130
   3.2442920  74.9218140 148.3277250   2.5359070  75.3904480 148.7690860
   3.5287400  74.2640150 148.9622440   4.8698850  76.3414840 156.3269780
   5.3684100  76.8160660 156.9921630   5.0121800  75.4178360 156.5339810
   7.2758350  71.6468800 149.7673040   7.1526130  71.6654930 148.8182550
   8.2242910  71.6947740 149.8871440   4.3635140  86.8824100 149.0401020
   4.6176640  86.8445490 148.1180390   3.4147620  86.7557430 149.0329270
  12.0765710  72.5582800 157.1698170  11.5739310  73.2988200 157.5091980
  12.8922370  72.9466800 156.8534960  10.3687720  77.8015980 150.6159530
   9.4277860  77.8166210 150.7907220  10.6831790  77.0151940 151.0619830
  12.3713300  84.9724830 152.2913790  12.4960720  85.7956000 152.7637600
  13.2378860  84.7615560 151.9437940   2.9533140  86.2386350 143.7856490
   3.7461750  86.5275180 143.3338280   2.4337490  85.8078520 143.1068970
   7.6853740  82.3581980 161.0991910   7.0791900  82.3813580 160.3587660
   7.3807850  81.6265020 161.6359160   9.1154110  86.0862270 159.7101320
  10.0675860  86.0020290 159.6601560   8.9682330  86.7503980 160.3835110
  12.0063310  85.4656480 145.2093230  11.7204820  85.0521620 144.3947410
  11.8082860  86.3944190 145.0893750   3.4710540  81.4589760 143.6498840
   3.3661180  80.8442110 144.3760220   3.3034760  80.9355650 142.8661850
   3.6224860  80.1446560 159.6288070   2.8570530  80.7131560 159.5442740
   3.8040820  79.8522770 158.7356300   6.7113270  80.5209790 144.2540830
   6.1623370  80.9679090 144.8983570   7.3332530  80.0159040 144.7778500
  10.7648210  81.8751890 160.1863090  11.5057680  82.2127650 159.6830550
  10.0020890  82.0443950 159.6332860   2.3788390  79.4800710 146.1506130
   2.8004810  79.3140580 146.9937520   2.5039230  78.6700940 145.6561270
   4.8916030  78.5038320 143.3983230   5.4121690  77.7887340 143.0324380
   5.5384430  79.1424190 143.6983740   9.4393870  79.9266720 158.7218300
   9.8534890  80.0811800 159.5708720   8.5044870  80.0521940 158.8844080
   9.9116040  77.2662880 160.7257450  10.4936810  76.5115200 160.6377930
  10.0877810  77.7970320 159.9488930   3.7949550  70.9832870 156.0701790
   3.3466850  71.0057130 155.2247340   3.1614750  70.5851890 156.6672090
   4.2009100  79.8787200 156.6914230   4.6197210  80.7219930 156.5190470
   3.2817730  80.0159240 156.4621010   6.5373000  77.6103380 158.0752070
   6.6569210  77.0144520 158.8146910   7.3967000  77.6473070 157.6553370
   8.8760900  78.1640570 156.6514580   8.3496120  78.6883190 156.0479720
   9.2192240  78.7967960 157.2824310   2.0516520  86.1840210 157.8071960
   1.5137610  86.9086270 157.4880660   2.3050480  85.7070550 157.0169300
   3.3041770  74.1524730 159.3327890   3.8941460  73.8440580 160.0205710
   2.4862010  73.6804480 159.4887790   8.1235200  73.7690540 159.5660910
   7.4350720  73.1072080 159.5010900   8.8441220  73.3228810 160.0109370
   8.7535600  70.3642170 145.6251170   9.0337890  69.5210070 145.9810590
   7.9801330  70.5965280 146.1389920   4.9078730  87.4191420 158.0658610
   4.8337430  88.3226560 158.3730980   4.0057570  87.1003320 158.0380680
   3.2915020  71.5969180 144.0698370   2.9437020  70.9193170 143.4900820
   3.4927790  71.1358690 144.8841760   5.4564060  86.5849930 145.6884970
   6.3514850  86.9234900 145.7103730   5.4881690  85.8629340 145.0609250
  12.4358410  85.1153600 158.3951170  11.8360400  85.1746160 157.6515090
  12.5652310  84.1758580 158.5248020  13.6759860  82.8571420 143.7320880
  12.8452820  82.9248070 144.2028110  13.8531690  83.7475540 143.4287740
  13.1316320  79.6018900 146.2355080  13.8935230  80.1715550 146.3414770
  13.1470690  79.0346100 147.0063390  14.1376290  80.4569000 151.0797010
  14.5085120  79.6736320 150.6732980  14.7778220  81.1458100 150.9014310
  11.1210050  81.8405580 156.4927330  10.3069890  82.2702740 156.7553120
  11.5284250  82.4523990 155.8796380  13.1835490  79.8953270 143.3927600
  13.4584330  80.8032150 143.2646820  12.9946230  79.8315800 144.3289590
   9.5811100  72.9198120 144.6881230   9.9995980  72.7329100 143.8477890
   9.2747160  72.0677170 144.9984160  13.0800830  77.8322260 148.3857030
  12.7044430  77.0650190 147.9538320  12.3503950  78.2144960 148.8731960
  12.4700450  76.9793780 158.0196550  12.2386540  76.7506530 157.1194500
  12.7305000  77.8993330 157.9741440  10.9088520  72.2050210 160.7976250
  11.7858700  72.2133610 161.1810250  10.9209360  71.4681050 160.1868600
  12.3551790  76.0579750 151.6864270  12.8789270  75.5642400 151.0554440
  12.9411210  76.1930110 152.4311840  12.5341510  76.1419620 155.2083820
  11.5844220  76.1083160 155.3228810  12.7154520  77.0519730 154.9733590
  11.8451760  75.3153100 147.6256680  12.3410880  75.0823970 148.4105560
  11.6467830  74.4764940 147.2094320  13.2738920  73.9514050 150.1594360
  13.1638200  73.7970090 151.0976630  14.0346510  73.4234990 149.9169770
  11.6204640  69.8908180 156.6177360  12.2576860  70.5042320 156.9836550
  11.7679530  69.9268840 155.6726590  14.1629190  71.7821970 143.4000500
  15.0878500  71.6503150 143.1918790  14.1404980  71.8614790 144.3536950
  14.2367680  72.5532630 146.0257210  13.4419180  72.4877750 146.5550120
  14.4410960  73.4883270 146.0142560  11.1786100  86.5924180 150.0195600
  11.7745170  86.2708750 149.3430020  11.4364250  86.1196000 150.8108870
   2.7854700  84.5801680 155.7695950   2.5446060  84.8476240 154.8826470
   3.7257340  84.7507410 155.8246810   4.9909120  71.0434370 159.5252460
   4.9298010  71.6356200 160.2747870   5.9309500  70.9360330 159.3802720
   7.6283680  70.7004430 159.1644750   8.2424090  71.0183720 158.5025830
   8.1733240  70.2153020 159.7840610  14.0458860  86.5996060 156.5706590
  13.5517140  86.9964930 155.8533720  13.4372150  85.9745270 156.9643870
   8.3691720  69.2636570 155.4914040   7.4951560  69.5971680 155.2886970
   8.2602470  68.7909750 156.3165910   9.2763700  71.4707440 156.8755760
   8.9477060  70.6559200 156.4957490  10.2246000  71.4277250 156.7521450
  11.7298310  87.2419480 153.8493330  11.2701280  87.9935290 153.4751350
  11.1010770  86.5225950 153.7908130   2.1594030  85.5507720 153.0241460
   2.6759050  84.9395080 152.4989720   2.8091410  86.0536500 153.5152470
   4.8989530  86.4416210 153.8510440   5.1867340  86.1870510 152.9743450
   5.4112750  85.8893570 154.4416010   6.1166540  70.1806410 154.4306950
   5.3338330  70.6551910 154.7103710   5.8229470  69.2761240 154.3220130
  10.6687610  70.8829510 152.4756040  11.1095700  70.8274610 151.6277640
  10.3995200  71.7987520 152.5466220  12.5326180  70.5144750 150.4864860
  12.4714580  69.5705970 150.3395880  13.3118210  70.6224840 151.0318320
   4.0020760  72.5993160 149.9422980   3.1895270  72.2250050 149.6018860
   4.5062400  71.8438240 150.2444170   8.5045740  69.2635610 151.1806050
   9.1075110  69.8355820 151.6554570   7.7638730  69.8275050 150.9579950
  11.6480340  69.6657170 146.4546330  11.8430970  70.5640620 146.7213760
  10.8610210  69.4344250 146.9479280   2.0269940  70.7493080 148.5468030
   1.3972680  70.0480390 148.7138160   1.4875080  71.5097210 148.3301190
   4.9661890  87.3632310 161.2178640   5.8929200  87.1276580 161.2614600
   4.9512320  88.1904310 160.7364670  13.2006950  86.9057880 148.2152890
  13.3759140  86.2195620 147.5713810  12.5028520  87.4304930 147.8229560
   2.1525500  70.0277060 160.9820520   1.8709770  70.5310660 160.2181340
   2.5345200  69.2298810 160.6162650   8.7540960  69.4430640 161.5600990
   8.6406410  69.7625250 162.4552510   9.5710700  69.8443150 161.2638270
  11.5339450  86.5902170 161.0419680  12.3264770  86.0951400 160.8345640
  11.8272600  87.2692310 161.6495290   7.6599110  77.4623110 131.9235730
   7.5793160  76.5477720 131.6527440   7.2463530  77.9590180 131.2175440
   5.7917150  79.2402130 133.8045000   5.0159250  78.7602570 134.0943570
   6.4430080  78.5607780 133.6301160   9.8124580  83.6462320 132.5844130
   9.3506110  82.8749560 132.9131300  10.6250130  83.6728390 133.0896580
   6.0387890  85.9320330 132.2048120   5.4199330  86.3877830 131.6342560
   6.8939670  86.0871790 131.8037820   5.2326140  81.9159320 133.8115160
   5.1634420  80.9749260 133.6504290   5.9946000  82.0060730 134.3837730
   6.2631310  74.7229700 134.0384090   6.6396130  73.8501580 133.9257760
   6.1650820  75.0588400 133.1474530  10.0455430  72.2180140 130.9712430
  10.8665050  71.7276710 131.0137910  10.0789510  72.8077800 131.7244270
   2.2344050  76.0641700 133.8326710   2.7422270  76.5622670 134.4731730
   2.7657290  75.2876900 133.6566070  14.3354980  74.2346890 137.5356060
  13.6307150  74.6228600 137.0171170  14.6012900  74.9297180 138.1376990
   6.9051240  80.8159570 129.5980030   6.2868510  81.2809020 129.0342750
   7.4174490  81.5087050 130.0149540   1.7683000  80.3435440 136.2763630
   1.4352380  80.9704360 136.9184700   1.9449680  80.8697320 135.4965300
  10.2816910  74.1580520 133.7439970   9.5772480  74.4465410 134.3243080
  10.6429070  74.9680630 133.3839530  11.8979690  83.7755650 136.0067450
  11.2143210  84.4454760 135.9984120  12.4373980  83.9736300 135.2412310
  13.3503830  73.6035310 134.1349180  12.4028740  73.6374290 134.2664610
  13.6753820  74.4174260 134.5198540   3.8823370  69.9032490 132.4305170
   4.1898350  69.3479380 131.7140670   2.9524070  70.0376950 132.2478160
   9.4338430  85.6199780 134.7212630   9.4465590  85.2162070 133.8534890
   8.8813650  86.3947070 134.6174060  10.7283850  82.3416000 129.8102800
  10.6180180  81.3990330 129.9352220  10.7252100  82.7031640 130.6965560
   8.8323870  80.5229620 136.0495240   9.2492660  80.3089730 135.2148700
   9.5563690  80.7802410 136.6203860   6.2704130  77.9681320 129.1665290
   5.3433410  77.9018700 129.3953760   6.4228950  78.9061450 129.0520530
   6.2573210  74.2398320 126.1632450   5.3176880  74.4012280 126.2484910
   6.5756470  74.9584000 125.6168440  12.7785970  78.9216840 136.1411480
  11.9504600  78.9909930 135.6661610  13.3736450  79.5071150 135.6727310
  10.3001420  79.5301620 129.6700540   9.6813840  79.1921170 129.0226840
  10.2825870  78.8861380 130.3779730   9.7427980  75.7086160 137.0866350
   9.3299160  76.5339870 137.3406340   9.0103930  75.1231200 136.8942710
   1.8760770  78.4946060 131.9485020   1.4717770  77.7823310 131.4530920
   1.9623890  78.1499300 132.8373060   2.3442470  82.1813620 134.1124230
   2.0470760  81.5759090 133.4332010   3.2942290  82.2190930 134.0013590
  10.4328080  85.7545490 137.7747330   9.9558640  86.5617680 137.5819940
   9.7489870  85.1023820 137.9273540   8.4766120  78.7688430 126.6773290
   8.9159400  77.9310860 126.5311110   9.1894540  79.4017830 126.7637430
   6.5861500  83.7084500 130.6454530   7.0257410  84.4508830 130.2309920
   6.5248390  83.9511070 131.5693490   2.0612470  84.7330330 141.5474550
   2.0327900  85.1373280 140.6802980   1.8977440  83.8040690 141.3846150
  12.0583260  70.0231240 124.9914330  11.7455920  70.1158070 125.8913400
  12.8195730  70.6012270 124.9411760  14.0127290  85.5157430 142.8438720
  14.4887010  85.9940320 143.5227800  14.6334450  85.4474920 142.1184220
  13.4160540  82.7070280 140.0038730  13.5423600  82.4682160 139.0855910
  13.4581920  81.8754820 140.4760810   7.2777280  86.4098280 138.5733540
   7.7921950  86.3206290 139.3755970   6.4346360  86.7557980 138.8661450
   9.2531680  86.6953620 128.0017540   9.0932820  86.4056560 128.8999370
   9.0878390  85.9193750 127.4662770   8.9557810  84.2041180 126.5615540
   8.2622970  84.2018470 125.9017820   9.6980670  83.7800500 126.1309710
   8.5207740  85.8303890 130.6364030   8.9764690  85.0493270 130.9502650
   8.8600260  86.5410710 131.1805210  13.2684550  74.7602740 140.9688470
  12.6528820  75.2682410 140.4403930  12.9480970  73.8601070 140.9114410
   5.3298870  73.5994630 138.4350660   4.8678240  73.8077650 139.2470600
   4.9276980  72.7853980 138.1321330  10.3303380  74.8203580 139.5647320
   9.4796970  74.5209330 139.8856390  10.1705170  75.0645590 138.6531140
   7.4253090  76.3205330 141.6646110   7.7506500  75.4869080 141.3248340
   8.2133420  76.8433850 141.8124440   4.1587880  70.3536810 127.7121170
   3.5342060  70.3496680 128.4374480   4.0718000  69.4867770 127.3157140
   3.0804960  71.2773440 134.6904940   3.3777290  72.1836270 134.6096960
   3.6290520  70.7892220 134.0764510   8.0641040  75.8623050 129.1587240
   7.4649930  76.5858850 128.9750860   8.6120650  75.7999830 128.3763690
   3.2742490  76.7545260 141.2256860   3.1786090  75.8139990 141.0757260
   4.1174470  76.9760330 140.8304930   6.6705910  74.4986590 131.1890520
   7.0635480  74.8158790 130.3759210   7.0322760  73.6198470 131.3035040
   4.9798080  73.2493900 142.4487380   4.2896400  73.0566100 143.0833470
   5.7230380  73.5328540 142.9811680   7.2561050  77.0892340 135.2841300
   6.5242170  77.5979150 135.6331400   6.8585390  76.2722320 134.9830080
   3.6938440  73.7646540 133.6893790   3.6974500  73.3236490 132.8398330
   4.5889560  74.0863870 133.7965610   3.7558590  74.7658620 126.6800550
   3.8771410  74.7245100 127.6286370   3.3707100  75.6282770 126.5247280
   7.7186960  72.5426020 134.6964240   7.7359700  72.9934670 135.5406090
   7.4702540  71.6431660 134.9097680   2.7680090  77.0759760 126.0783850
   2.1996990  76.6278010 125.4519760   3.4769090  77.4352540 125.5449000
  11.1457710  69.9558200 140.5350620  11.4703480  69.2247860 141.0608600
  11.1814220  69.6371840 139.6331610   3.9946410  77.8248320 135.4359200
   4.3616540  77.3506890 136.1820540   3.8051470  78.6989890 135.7767540
   1.7845780  76.8656960 137.7543410   1.4802850  77.7448940 137.9793770
   2.7392240  76.9256750 137.7900850  11.0715550  80.0683310 134.1436650
  11.7914670  80.5638600 133.7532760  10.8697370  79.3901200 133.4990520
   6.5325490  71.4621270 128.2866040   5.7190100  70.9634440 128.2111350
   6.3387440  72.3019520 127.8702390   6.4534350  80.1392370 140.0305650
   6.3871660  79.2188040 139.7763240   5.8239490  80.2367810 140.7450290
   9.2473880  75.8340920 126.5828200  10.1353500  76.1458150 126.4079540
   9.2178970  74.9613170 126.1908780   5.2434470  82.0064610 127.2616370
   5.5850170  82.7506840 126.7659690   4.4147180  82.3195730 127.6241200
   6.3851080  82.9612940 139.7809450   6.3995620  82.0293900 139.5628360
   5.6776180  83.0472700 140.4199220  11.5188150  77.1452760 126.0508060
  11.4351870  77.5766980 125.2004500  12.2382340  77.6051110 126.4834880
  12.5962290  79.6020280 139.1278030  11.8710480  80.1949060 138.9307420
  13.1237750  79.5943820 138.3291400  12.5475400  83.9995020 128.7790190
  11.9051560  83.3450640 129.0533910  12.1606060  84.4050110 128.0030860
   8.1261880  81.3280450 132.6261880   8.4785700  80.7308580 131.9663250
   7.2424210  81.0024680 132.7970130   4.2125160  82.0878140 130.0332290
   4.8996290  82.6347350 130.4139880   3.4257580  82.6318870 130.0681900
   3.5152370  79.0924170 129.6457650   3.9715150  79.9029420 129.8717840
   3.1640580  78.7747310 130.4776140   5.8184980  84.6030510 136.8749950
   6.4627200  84.8089890 137.5523370   6.1814420  83.8418910 136.4220800
   7.0917060  82.6062860 135.5927400   7.7339290  81.9056020 135.7059570
   7.6166410  83.3861300 135.4124290  10.9372780  82.8911480 125.3166540
  10.7110360  82.1741920 125.9091180  10.5468980  82.6423920 124.4788290
   8.8654680  83.4057760 138.7963460   9.2010920  83.9924450 139.4741380
   7.9455020  83.2750470 139.0261250  10.5189030  80.8083420 126.9780700
  10.2310730  81.2696110 127.7658580  11.3141200  80.3481190 127.2464920
   4.6943260  83.4549090 141.9651520   4.3740130  82.7358330 142.5097210
   4.0201620  84.1304160 142.0387580   2.7357430  84.3009540 126.9084670
   2.7267530  85.0339230 126.2929180   1.8155790  84.0541120 127.0011630
   7.9096860  73.6875250 137.3288320   8.2777680  72.8670460 137.6567890
   7.0495060  73.7477140 137.7443970  11.2758890  72.6432190 128.1375880
  10.6472050  72.7477860 127.4234110  10.7810810  72.8628970 128.9269760
   5.7217030  84.3637780 125.5709860   5.8229010  84.1601770 124.6411840
   4.8218770  84.1096060 125.7757640   3.2442920  74.9218140 129.5533760
   2.5359070  75.3904480 129.9947370   3.5287400  74.2640150 130.1878950
   4.8698850  76.3414840 137.5526290   5.3684100  76.8160660 138.2178140
   5.0121800  75.4178360 137.7596320   7.2758350  71.6468800 130.9929550
   7.1526130  71.6654930 130.0439060   8.2242910  71.6947740 131.1127950
   4.3635140  86.8824100 130.2657530   4.6176640  86.8445490 129.3436900
   3.4147620  86.7557430 130.2585780  12.0765710  72.5582800 138.3954680
  11.5739310  73.2988200 138.7348490  12.8922370  72.9466800 138.0791470
  10.3687720  77.8015980 131.8416040   9.4277860  77.8166210 132.0163730
  10.6831790  77.0151940 132.2876340  12.3713300  84.9724830 133.5170300
  12.4960720  85.7956000 133.9894110  13.2378860  84.7615560 133.1694450
   2.9533140  86.2386350 125.0113000   3.7461750  86.5275180 124.5594790
   2.4337490  85.8078520 124.3325480   7.6853740  82.3581980 142.3248420
   7.0791900  82.3813580 141.5844170   7.3807850  81.6265020 142.8615670
   9.1154110  86.0862270 140.9357830  10.0675860  86.0020290 140.8858070
   8.9682330  86.7503980 141.6091620  12.0063310  85.4656480 126.4349740
  11.7204820  85.0521620 125.6203920  11.8082860  86.3944190 126.3150260
   3.4710540  81.4589760 124.8755350   3.3661180  80.8442110 125.6016730
   3.3034760  80.9355650 124.0918360   3.6224860  80.1446560 140.8544580
   2.8570530  80.7131560 140.7699250   3.8040820  79.8522770 139.9612810
   6.7113270  80.5209790 125.4797340   6.1623370  80.9679090 126.1240080
   7.3332530  80.0159040 126.0035010  10.7648210  81.8751890 141.4119600
  11.5057680  82.2127650 140.9087060  10.0020890  82.0443950 140.8589370
   2.3788390  79.4800710 127.3762640   2.8004810  79.3140580 128.2194030
   2.5039230  78.6700940 126.8817780   4.8916030  78.5038320 124.6239740
   5.4121690  77.7887340 124.2580890   5.5384430  79.1424190 124.9240250
   9.4393870  79.9266720 139.9474810   9.8534890  80.0811800 140.7965230
   8.5044870  80.0521940 140.1100590   9.9116040  77.2662880 141.9513960
  10.4936810  76.5115200 141.8634440  10.0877810  77.7970320 141.1745440
   3.7949550  70.9832870 137.2958300   3.3466850  71.0057130 136.4503850
   3.1614750  70.5851890 137.8928600   4.2009100  79.8787200 137.9170740
   4.6197210  80.7219930 137.7446980   3.2817730  80.0159240 137.6877520
   6.5373000  77.6103380 139.3008580   6.6569210  77.0144520 140.0403420
   7.3967000  77.6473070 138.8809880   8.8760900  78.1640570 137.8771090
   8.3496120  78.6883190 137.2736230   9.2192240  78.7967960 138.5080820
   2.0516520  86.1840210 139.0328470   1.5137610  86.9086270 138.7137170
   2.3050480  85.7070550 138.2425810   3.3041770  74.1524730 140.5584400
   3.8941460  73.8440580 141.2462220   2.4862010  73.6804480 140.7144300
   8.1235200  73.7690540 140.7917420   7.4350720  73.1072080 140.7267410
   8.8441220  73.3228810 141.2365880   8.7535600  70.3642170 126.8507680
   9.0337890  69.5210070 127.2067100   7.9801330  70.5965280 127.3646430
   4.9078730  87.4191420 139.2915120   4.8337430  88.3226560 139.5987490
   4.0057570  87.1003320 139.2637190   3.2915020  71.5969180 125.2954880
   2.9437020  70.9193170 124.7157330   3.4927790  71.1358690 126.1098270
   5.4564060  86.5849930 126.9141480   6.3514850  86.9234900 126.9360240
   5.4881690  85.8629340 126.2865760  12.4358410  85.1153600 139.6207680
  11.8360400  85.1746160 138.8771600  12.5652310  84.1758580 139.7504530
  13.6759860  82.8571420 124.9577390  12.8452820  82.9248070 125.4284620
  13.8531690  83.7475540 124.6544250  13.1316320  79.6018900 127.4611590
  13.8935230  80.1715550 127.5671280  13.1470690  79.0346100 128.2319900
  14.1376290  80.4569000 132.3053520  14.5085120  79.6736320 131.8989490
  14.7778220  81.1458100 132.1270820  11.1210050  81.8405580 137.7183840
  10.3069890  82.2702740 137.9809630  11.5284250  82.4523990 137.1052890
   9.5811100  72.9198120 125.9137740   9.9995980  72.7329100 125.0734400
   9.2747160  72.0677170 126.2240670  13.0800830  77.8322260 129.6113540
  12.7044430  77.0650190 129.1794830  12.3503950  78.2144960 130.0988470
  12.4700450  76.9793780 139.2453060  12.2386540  76.7506530 138.3451010
  12.7305000  77.8993330 139.1997950  10.9088520  72.2050210 142.0232760
  11.7858700  72.2133610 142.4066760  10.9209360  71.4681050 141.4125110
  12.3551790  76.0579750 132.9120780  12.8789270  75.5642400 132.2810950
  12.9411210  76.1930110 133.6568350  12.5341510  76.1419620 136.4340330
  11.5844220  76.1083160 136.5485320  12.7154520  77.0519730 136.1990100
  11.8451760  75.3153100 128.8513190  12.3410880  75.0823970 129.6362070
  11.6467830  74.4764940 128.4350830  13.2738920  73.9514050 131.3850870
  13.1638200  73.7970090 132.3233140  14.0346510  73.4234990 131.1426280
  11.6204640  69.8908180 137.8433870  12.2576860  70.5042320 138.2093060
  11.7679530  69.9268840 136.8983100  14.1629190  71.7821970 124.6257010
  15.0878500  71.6503150 124.4175300  14.1404980  71.8614790 125.5793460
  14.2367680  72.5532630 127.2513720  13.4419180  72.4877750 127.7806630
  14.4410960  73.4883270 127.2399070  11.1786100  86.5924180 131.2452110
  11.7745170  86.2708750 130.5686530  11.4364250  86.1196000 132.0365380
   2.7854700  84.5801680 136.9952460   2.5446060  84.8476240 136.1082980
   3.7257340  84.7507410 137.0503320   4.9909120  71.0434370 140.7508970
   4.9298010  71.6356200 141.5004380   5.9309500  70.9360330 140.6059230
   7.6283680  70.7004430 140.3901260   8.2424090  71.0183720 139.7282340
   8.1733240  70.2153020 141.0097120  14.0458860  86.5996060 137.7963100
  13.5517140  86.9964930 137.0790230  13.4372150  85.9745270 138.1900380
   8.3691720  69.2636570 136.7170550   7.4951560  69.5971680 136.5143480
   8.2602470  68.7909750 137.5422420   9.2763700  71.4707440 138.1012270
   8.9477060  70.6559200 137.7214000  10.2246000  71.4277250 137.9777960
  11.7298310  87.2419480 135.0749840  11.2701280  87.9935290 134.7007860
  11.1010770  86.5225950 135.0164640   2.1594030  85.5507720 134.2497970
   2.6759050  84.9395080 133.7246230   2.8091410  86.0536500 134.7408980
   4.8989530  86.4416210 135.0766950   5.1867340  86.1870510 134.1999960
   5.4112750  85.8893570 135.6672520   6.1166540  70.1806410 135.6563460
   5.3338330  70.6551910 135.9360220   5.8229470  69.2761240 135.5476640
  10.6687610  70.8829510 133.7012550  11.1095700  70.8274610 132.8534150
  10.3995200  71.7987520 133.7722730  12.5326180  70.5144750 131.7121370
  12.4714580  69.5705970 131.5652390  13.3118210  70.6224840 132.2574830
   4.0020760  72.5993160 131.1679490   3.1895270  72.2250050 130.8275370
   4.5062400  71.8438240 131.4700680   8.5045740  69.2635610 132.4062560
   9.1075110  69.8355820 132.8811080   7.7638730  69.8275050 132.1836460
  11.6480340  69.6657170 127.6802840  11.8430970  70.5640620 127.9470270
  10.8610210  69.4344250 128.1735790   2.0269940  70.7493080 129.7724540
   1.3972680  70.0480390 129.9394670   1.4875080  71.5097210 129.5557700
   4.9661890  87.3632310 142.4435150   5.8929200  87.1276580 142.4871110
   4.9512320  88.1904310 141.9621180  13.2006950  86.9057880 129.4409400
  13.3759140  86.2195620 128.7970320  12.5028520  87.4304930 129.0486070
   2.1525500  70.0277060 142.2077030   1.8709770  70.5310660 141.4437850
   2.5345200  69.2298810 141.8419160   8.7540960  69.4430640 142.7857500
   8.6406410  69.7625250 143.6809020   9.5710700  69.8443150 142.4894780
  11.5339450  86.5902170 142.2676190  12.3264770  86.0951400 142.0602150
  11.8272600  87.2692310 142.8751800   7.6599110  77.4623110 113.1492240
   7.5793160  76.5477720 112.8783950   7.2463530  77.9590180 112.4431950
   5.7917150  79.2402130 115.0301510   5.0159250  78.7602570 115.3200080
   6.4430080  78.5607780 114.8557670   9.8124580  83.6462320 113.8100640
   9.3506110  82.8749560 114.1387810  10.6250130  83.6728390 114.3153090
   6.0387890  85.9320330 113.4304630   5.4199330  86.3877830 112.8599070
   6.8939670  86.0871790 113.0294330   5.2326140  81.9159320 115.0371670
   5.1634420  80.9749260 114.8760800   5.9946000  82.0060730 115.6094240
   6.2631310  74.7229700 115.2640600   6.6396130  73.8501580 115.1514270
   6.1650820  75.0588400 114.3731040  10.0455430  72.2180140 112.1968940
  10.8665050  71.7276710 112.2394420  10.0789510  72.8077800 112.9500780
   2.2344050  76.0641700 115.0583220   2.7422270  76.5622670 115.6988240
   2.7657290  75.2876900 114.8822580  14.3354980  74.2346890 118.7612570
  13.6307150  74.6228600 118.2427680  14.6012900  74.9297180 119.3633500
   6.9051240  80.8159570 110.8236540   6.2868510  81.2809020 110.2599260
   7.4174490  81.5087050 111.2406050   1.7683000  80.3435440 117.5020140
   1.4352380  80.9704360 118.1441210   1.9449680  80.8697320 116.7221810
  10.2816910  74.1580520 114.9696480   9.5772480  74.4465410 115.5499590
  10.6429070  74.9680630 114.6096040  11.8979690  83.7755650 117.2323960
  11.2143210  84.4454760 117.2240630  12.4373980  83.9736300 116.4668820
  13.3503830  73.6035310 115.3605690  12.4028740  73.6374290 115.4921120
  13.6753820  74.4174260 115.7455050   3.8823370  69.9032490 113.6561680
   4.1898350  69.3479380 112.9397180   2.9524070  70.0376950 113.4734670
   9.4338430  85.6199780 115.9469140   9.4465590  85.2162070 115.0791400
   8.8813650  86.3947070 115.8430570  10.7283850  82.3416000 111.0359310
  10.6180180  81.3990330 111.1608730  10.7252100  82.7031640 111.9222070
   8.8323870  80.5229620 117.2751750   9.2492660  80.3089730 116.4405210
   9.5563690  80.7802410 117.8460370   6.2704130  77.9681320 110.3921800
   5.3433410  77.9018700 110.6210270   6.4228950  78.9061450 110.2777040
   6.2573210  74.2398320 107.3888960   5.3176880  74.4012280 107.4741420
   6.5756470  74.9584000 106.8424950  12.7785970  78.9216840 117.3667990
  11.9504600  78.9909930 116.8918120  13.3736450  79.5071150 116.8983820
  10.3001420  79.5301620 110.8957050   9.6813840  79.1921170 110.2483350
  10.2825870  78.8861380 111.6036240   9.7427980  75.7086160 118.3122860
   9.3299160  76.5339870 118.5662850   9.0103930  75.1231200 118.1199220
   1.8760770  78.4946060 113.1741530   1.4717770  77.7823310 112.6787430
   1.9623890  78.1499300 114.0629570   2.3442470  82.1813620 115.3380740
   2.0470760  81.5759090 114.6588520   3.2942290  82.2190930 115.2270100
  10.4328080  85.7545490 119.0003840   9.9558640  86.5617680 118.8076450
   9.7489870  85.1023820 119.1530050   8.4766120  78.7688430 107.9029800
   8.9159400  77.9310860 107.7567620   9.1894540  79.4017830 107.9893940
   6.5861500  83.7084500 111.8711040   7.0257410  84.4508830 111.4566430
   6.5248390  83.9511070 112.7950000   2.0612470  84.7330330 122.7731060
   2.0327900  85.1373280 121.9059490   1.8977440  83.8040690 122.6102660
  12.0583260  70.0231240 106.2170840  11.7455920  70.1158070 107.1169910
  12.8195730  70.6012270 106.1668270  14.0127290  85.5157430 124.0695230
  14.4887010  85.9940320 124.7484310  14.6334450  85.4474920 123.3440730
  13.4160540  82.7070280 121.2295240  13.5423600  82.4682160 120.3112420
  13.4581920  81.8754820 121.7017320   7.2777280  86.4098280 119.7990050
   7.7921950  86.3206290 120.6012480   6.4346360  86.7557980 120.0917960
   9.2531680  86.6953620 109.2274050   9.0932820  86.4056560 110.1255880
   9.0878390  85.9193750 108.6919280   8.9557810  84.2041180 107.7872050
   8.2622970  84.2018470 107.1274330   9.6980670  83.7800500 107.3566220
   8.5207740  85.8303890 111.8620540   8.9764690  85.0493270 112.1759160
   8.8600260  86.5410710 112.4061720   5.3298870  73.5994630 119.6607170
   4.8678240  73.8077650 120.4727110   4.9276980  72.7853980 119.3577840
  10.3303380  74.8203580 120.7903830   9.4796970  74.5209330 121.1112900
  10.1705170  75.0645590 119.8787650   7.4253090  76.3205330 122.8902620
   7.7506500  75.4869080 122.5504850   8.2133420  76.8433850 123.0380950
   4.1587880  70.3536810 108.9377680   3.5342060  70.3496680 109.6630990
   4.0718000  69.4867770 108.5413650   3.0804960  71.2773440 115.9161450
   3.3777290  72.1836270 115.8353470   3.6290520  70.7892220 115.3021020
   8.0641040  75.8623050 110.3843750   7.4649930  76.5858850 110.2007370
   8.6120650  75.7999830 109.6020200   3.2742490  76.7545260 122.4513370
   3.1786090  75.8139990 122.3013770   4.1174470  76.9760330 122.0561440
   6.6705910  74.4986590 112.4147030   7.0635480  74.8158790 111.6015720
   7.0322760  73.6198470 112.5291550   4.9798080  73.2493900 123.6743890
   4.2896400  73.0566100 124.3089980   5.7230380  73.5328540 124.2068190
   7.2561050  77.0892340 116.5097810   6.5242170  77.5979150 116.8587910
   6.8585390  76.2722320 116.2086590   3.6938440  73.7646540 114.9150300
   3.6974500  73.3236490 114.0654840   4.5889560  74.0863870 115.0222120
   3.7558590  74.7658620 107.9057060   3.8771410  74.7245100 108.8542880
   3.3707100  75.6282770 107.7503790   7.7186960  72.5426020 115.9220750
   7.7359700  72.9934670 116.7662600   7.4702540  71.6431660 116.1354190
   2.7680090  77.0759760 107.3040360   2.1996990  76.6278010 106.6776270
   3.4769090  77.4352540 106.7705510  11.1457710  69.9558200 121.7607130
  11.4703480  69.2247860 122.2865110  11.1814220  69.6371840 120.8588120
   3.9946410  77.8248320 116.6615710   4.3616540  77.3506890 117.4077050
   3.8051470  78.6989890 117.0024050   1.7845780  76.8656960 118.9799920
   1.4802850  77.7448940 119.2050280   2.7392240  76.9256750 119.0157360
  11.0715550  80.0683310 115.3693160  11.7914670  80.5638600 114.9789270
  10.8697370  79.3901200 114.7247030   6.5325490  71.4621270 109.5122550
   5.7190100  70.9634440 109.4367860   6.3387440  72.3019520 109.0958900
   6.4534350  80.1392370 121.2562160   6.3871660  79.2188040 121.0019750
   5.8239490  80.2367810 121.9706800   9.2473880  75.8340920 107.8084710
  10.1353500  76.1458150 107.6336050   9.2178970  74.9613170 107.4165290
   5.2434470  82.0064610 108.4872880   5.5850170  82.7506840 107.9916200
   4.4147180  82.3195730 108.8497710   6.3851080  82.9612940 121.0065960
   6.3995620  82.0293900 120.7884870   5.6776180  83.0472700 121.6455730
  11.5188150  77.1452760 107.2764570  11.4351870  77.5766980 106.4261010
  12.2382340  77.6051110 107.7091390  12.5962290  79.6020280 120.3534540
  11.8710480  80.1949060 120.1563930  13.1237750  79.5943820 119.5547910
  12.5475400  83.9995020 110.0046700  11.9051560  83.3450640 110.2790420
  12.1606060  84.4050110 109.2287370   8.1261880  81.3280450 113.8518390
   8.4785700  80.7308580 113.1919760   7.2424210  81.0024680 114.0226640
   4.2125160  82.0878140 111.2588800   4.8996290  82.6347350 111.6396390
   3.4257580  82.6318870 111.2938410   3.5152370  79.0924170 110.8714160
   3.9715150  79.9029420 111.0974350   3.1640580  78.7747310 111.7032650
   5.8184980  84.6030510 118.1006460   6.4627200  84.8089890 118.7779880
   6.1814420  83.8418910 117.6477310   7.0917060  82.6062860 116.8183910
   7.7339290  81.9056020 116.9316080   7.6166410  83.3861300 116.6380800
  10.9372780  82.8911480 106.5423050  10.7110360  82.1741920 107.1347690
  10.5468980  82.6423920 105.7044800   8.8654680  83.4057760 120.0219970
   9.2010920  83.9924450 120.6997890   7.9455020  83.2750470 120.2517760
  10.5189030  80.8083420 108.2037210  10.2310730  81.2696110 108.9915090
  11.3141200  80.3481190 108.4721430   4.6943260  83.4549090 123.1908030
   4.3740130  82.7358330 123.7353720   4.0201620  84.1304160 123.2644090
   2.7357430  84.3009540 108.1341180   2.7267530  85.0339230 107.5185690
   1.8155790  84.0541120 108.2268140   7.9096860  73.6875250 118.5544830
   8.2777680  72.8670460 118.8824400   7.0495060  73.7477140 118.9700480
  11.2758890  72.6432190 109.3632390  10.6472050  72.7477860 108.6490620
  10.7810810  72.8628970 110.1526270   5.7217030  84.3637780 106.7966370
   5.8229010  84.1601770 105.8668350   4.8218770  84.1096060 107.0014150
   3.2442920  74.9218140 110.7790270   2.5359070  75.3904480 111.2203880
   3.5287400  74.2640150 111.4135460   4.8698850  76.3414840 118.7782800
   5.3684100  76.8160660 119.4434650   5.0121800  75.4178360 118.9852830
   7.2758350  71.6468800 112.2186060   7.1526130  71.6654930 111.2695570
   8.2242910  71.6947740 112.3384460   4.3635140  86.8824100 111.4914040
   4.6176640  86.8445490 110.5693410   3.4147620  86.7557430 111.4842290
  12.0765710  72.5582800 119.6211190  11.5739310  73.2988200 119.9605000
  12.8922370  72.9466800 119.3047980  10.3687720  77.8015980 113.0672550
   9.4277860  77.8166210 113.2420240  10.6831790  77.0151940 113.5132850
  12.3713300  84.9724830 114.7426810  12.4960720  85.7956000 115.2150620
  13.2378860  84.7615560 114.3950960   2.9533140  86.2386350 106.2369510
   3.7461750  86.5275180 105.7851300   2.4337490  85.8078520 105.5581990
   7.6853740  82.3581980 123.5504930   7.0791900  82.3813580 122.8100680
   7.3807850  81.6265020 124.0872180   9.1154110  86.0862270 122.1614340
  10.0675860  86.0020290 122.1114580   8.9682330  86.7503980 122.8348130
  12.0063310  85.4656480 107.6606250  11.7204820  85.0521620 106.8460430
  11.8082860  86.3944190 107.5406770   3.4710540  81.4589760 106.1011860
   3.3661180  80.8442110 106.8273240   3.3034760  80.9355650 105.3174870
   3.6224860  80.1446560 122.0801090   2.8570530  80.7131560 121.9955760
   3.8040820  79.8522770 121.1869320   6.7113270  80.5209790 106.7053850
   6.1623370  80.9679090 107.3496590   7.3332530  80.0159040 107.2291520
  10.7648210  81.8751890 122.6376110  11.5057680  82.2127650 122.1343570
  10.0020890  82.0443950 122.0845880   2.3788390  79.4800710 108.6019150
   2.8004810  79.3140580 109.4450540   2.5039230  78.6700940 108.1074290
   4.8916030  78.5038320 105.8496250   5.4121690  77.7887340 105.4837400
   5.5384430  79.1424190 106.1496760   9.4393870  79.9266720 121.1731320
   9.8534890  80.0811800 122.0221740   8.5044870  80.0521940 121.3357100
   9.9116040  77.2662880 123.1770470  10.4936810  76.5115200 123.0890950
  10.0877810  77.7970320 122.4001950   3.7949550  70.9832870 118.5214810
   3.3466850  71.0057130 117.6760360   3.1614750  70.5851890 119.1185110
   4.2009100  79.8787200 119.1427250   4.6197210  80.7219930 118.9703490
   3.2817730  80.0159240 118.9134030   6.5373000  77.6103380 120.5265090
   6.6569210  77.0144520 121.2659930   7.3967000  77.6473070 120.1066390
   8.8760900  78.1640570 119.1027600   8.3496120  78.6883190 118.4992740
   9.2192240  78.7967960 119.7337330   2.0516520  86.1840210 120.2584980
   1.5137610  86.9086270 119.9393680   2.3050480  85.7070550 119.4682320
   3.3041770  74.1524730 121.7840910   3.8941460  73.8440580 122.4718730
   2.4862010  73.6804480 121.9400810   8.1235200  73.7690540 122.0173930
   7.4350720  73.1072080 121.9523920   8.8441220  73.3228810 122.4622390
   8.7535600  70.3642170 108.0764190   9.0337890  69.5210070 108.4323610
   7.9801330  70.5965280 108.5902940   4.9078730  87.4191420 120.5171630
   4.8337430  88.3226560 120.8244000   4.0057570  87.1003320 120.4893700
   3.2915020  71.5969180 106.5211390   2.9437020  70.9193170 105.9413840
   3.4927790  71.1358690 107.3354780   5.4564060  86.5849930 108.1397990
   6.3514850  86.9234900 108.1616750   5.4881690  85.8629340 107.5122270
  12.4358410  85.1153600 120.8464190  11.8360400  85.1746160 120.1028110
  12.5652310  84.1758580 120.9761040  13.6759860  82.8571420 106.1833900
  12.8452820  82.9248070 106.6541130  13.8531690  83.7475540 105.8800760
  13.1316320  79.6018900 108.6868100  13.8935230  80.1715550 108.7927790
  13.1470690  79.0346100 109.4576410  14.1376290  80.4569000 113.5310030
  14.5085120  79.6736320 113.1246000  14.7778220  81.1458100 113.3527330
  11.1210050  81.8405580 118.9440350  10.3069890  82.2702740 119.2066140
  11.5284250  82.4523990 118.3309400  13.1835490  79.8953270 105.8440620
  13.4584330  80.8032150 105.7159840  12.9946230  79.8315800 106.7802610
   9.5811100  72.9198120 107.1394250   9.9995980  72.7329100 106.2990910
   9.2747160  72.0677170 107.4497180  13.0800830  77.8322260 110.8370050
  12.7044430  77.0650190 110.4051340  12.3503950  78.2144960 111.3244980
  12.4700450  76.9793780 120.4709570  12.2386540  76.7506530 119.5707520
  12.7305000  77.8993330 120.4254460  10.9088520  72.2050210 123.2489270
  11.7858700  72.2133610 123.6323270  10.9209360  71.4681050 122.6381620
  12.3551790  76.0579750 114.1377290  12.8789270  75.5642400 113.5067460
  12.9411210  76.1930110 114.8824860  12.5341510  76.1419620 117.6596840
  11.5844220  76.1083160 117.7741830  12.7154520  77.0519730 117.4246610
  11.8451760  75.3153100 110.0769700  12.3410880  75.0823970 110.8618580
  11.6467830  74.4764940 109.6607340  13.2738920  73.9514050 112.6107380
  13.1638200  73.7970090 113.5489650  14.0346510  73.4234990 112.3682790
  11.6204640  69.8908180 119.0690380  12.2576860  70.5042320 119.4349570
  11.7679530  69.9268840 118.1239610  14.1629190  71.7821970 105.8513520
  15.0878500  71.6503150 105.6431810  14.1404980  71.8614790 106.8049970
  14.2367680  72.5532630 108.4770230  13.4419180  72.4877750 109.0063140
  14.4410960  73.4883270 108.4655580  11.1786100  86.5924180 112.4708620
  11.7745170  86.2708750 111.7943040  11.4364250  86.1196000 113.2621890
   4.9909120  71.0434370 121.9765480   4.9298010  71.6356200 122.7260890
   5.9309500  70.9360330 121.8315740   7.6283680  70.7004430 121.6157770
   8.2424090  71.0183720 120.9538850   8.1733240  70.2153020 122.2353630
  14.0458860  86.5996060 119.0219610  13.5517140  86.9964930 118.3046740
  13.4372150  85.9745270 119.4156890   8.3691720  69.2636570 117.9427060
   7.4951560  69.5971680 117.7399990   8.2602470  68.7909750 118.7678930
   9.2763700  71.4707440 119.3268780   8.9477060  70.6559200 118.9470510
  10.2246000  71.4277250 119.2034470  11.7298310  87.2419480 116.3006350
  11.2701280  87.9935290 115.9264370  11.1010770  86.5225950 116.2421150
   2.1594030  85.5507720 115.4754480   2.6759050  84.9395080 114.9502740
   2.8091410  86.0536500 115.9665490   4.8989530  86.4416210 116.3023460
   5.1867340  86.1870510 115.4256470   5.4112750  85.8893570 116.8929030
   6.1166540  70.1806410 116.8819970   5.3338330  70.6551910 117.1616730
   5.8229470  69.2761240 116.7733150  10.6687610  70.8829510 114.9269060
  11.1095700  70.8274610 114.0790660  10.3995200  71.7987520 114.9979240
  12.5326180  70.5144750 112.9377880  12.4714580  69.5705970 112.7908900
  13.3118210  70.6224840 113.4831340   4.0020760  72.5993160 112.3936000
   3.1895270  72.2250050 112.0531880   4.5062400  71.8438240 112.6957190
   8.5045740  69.2635610 113.6319070   9.1075110  69.8355820 114.1067590
   7.7638730  69.8275050 113.4092970  11.6480340  69.6657170 108.9059350
  11.8430970  70.5640620 109.1726780  10.8610210  69.4344250 109.3992300
   2.0269940  70.7493080 110.9981050   1.3972680  70.0480390 111.1651180
   1.4875080  71.5097210 110.7814210   4.9661890  87.3632310 123.6691660
   5.8929200  87.1276580 123.7127620   4.9512320  88.1904310 123.1877690
  13.2006950  86.9057880 110.6665910  13.3759140  86.2195620 110.0226830
  12.5028520  87.4304930 110.2742580   2.1525500  70.0277060 123.4333540
   1.8709770  70.5310660 122.6694360   2.5345200  69.2298810 123.0675670
   8.7540960  69.4430640 124.0114010   8.6406410  69.7625250 124.9065530
   9.5710700  69.8443150 123.7151290  11.5339450  86.5902170 123.4932700
  12.3264770  86.0951400 123.2858660  11.8272600  87.2692310 124.1008310
   7.6599110  77.4623110  94.3748750   7.5793160  76.5477720  94.1040460
   7.2463530  77.9590180  93.6688460   5.7917150  79.2402130  96.2558020
   5.0159250  78.7602570  96.5456590   6.4430080  78.5607780  96.0814180
   9.8124580  83.6462320  95.0357150   9.3506110  82.8749560  95.3644320
  10.6250130  83.6728390  95.5409600   6.0387890  85.9320330  94.6561140
   5.4199330  86.3877830  94.0855580   6.8939670  86.0871790  94.2550840
   5.2326140  81.9159320  96.2628180   5.1634420  80.9749260  96.1017310
   5.9946000  82.0060730  96.8350750   6.2631310  74.7229700  96.4897110
   6.6396130  73.8501580  96.3770780   6.1650820  75.0588400  95.5987550
  10.0455430  72.2180140  93.4225450  10.8665050  71.7276710  93.4650930
  10.0789510  72.8077800  94.1757290   2.2344050  76.0641700  96.2839730
   2.7422270  76.5622670  96.9244750   2.7657290  75.2876900  96.1079090
  14.3354980  74.2346890  99.9869080  13.6307150  74.6228600  99.4684190
  14.6012900  74.9297180 100.5890010   6.9051240  80.8159570  92.0493050
   6.2868510  81.2809020  91.4855770   7.4174490  81.5087050  92.4662560
   1.7683000  80.3435440  98.7276650   1.4352380  80.9704360  99.3697720
   1.9449680  80.8697320  97.9478320  10.2816910  74.1580520  96.1952990
   9.5772480  74.4465410  96.7756100  10.6429070  74.9680630  95.8352550
  11.8979690  83.7755650  98.4580470  11.2143210  84.4454760  98.4497140
  12.4373980  83.9736300  97.6925330  13.3503830  73.6035310  96.5862200
  12.4028740  73.6374290  96.7177630  13.6753820  74.4174260  96.9711560
   3.8823370  69.9032490  94.8818190   4.1898350  69.3479380  94.1653690
   2.9524070  70.0376950  94.6991180   9.4338430  85.6199780  97.1725650
   9.4465590  85.2162070  96.3047910   8.8813650  86.3947070  97.0687080
  10.7283850  82.3416000  92.2615820  10.6180180  81.3990330  92.3865240
  10.7252100  82.7031640  93.1478580   8.8323870  80.5229620  98.5008260
   9.2492660  80.3089730  97.6661720   9.5563690  80.7802410  99.0716880
   6.2704130  77.9681320  91.6178310   5.3433410  77.9018700  91.8466780
   6.4228950  78.9061450  91.5033550   6.2573210  74.2398320  88.6145470
   5.3176880  74.4012280  88.6997930   6.5756470  74.9584000  88.0681460
  12.7785970  78.9216840  98.5924500  11.9504600  78.9909930  98.1174630
  13.3736450  79.5071150  98.1240330  10.3001420  79.5301620  92.1213560
   9.6813840  79.1921170  91.4739860  10.2825870  78.8861380  92.8292750
   9.7427980  75.7086160  99.5379370   9.3299160  76.5339870  99.7919360
   9.0103930  75.1231200  99.3455730   1.8760770  78.4946060  94.3998040
   1.4717770  77.7823310  93.9043940   1.9623890  78.1499300  95.2886080
   2.3442470  82.1813620  96.5637250   2.0470760  81.5759090  95.8845030
   3.2942290  82.2190930  96.4526610  10.4328080  85.7545490 100.2260350
   9.9558640  86.5617680 100.0332960   9.7489870  85.1023820 100.3786560
   8.4766120  78.7688430  89.1286310   8.9159400  77.9310860  88.9824130
   9.1894540  79.4017830  89.2150450   6.5861500  83.7084500  93.0967550
   7.0257410  84.4508830  92.6822940   6.5248390  83.9511070  94.0206510
   2.0612470  84.7330330 103.9987570   2.0327900  85.1373280 103.1316000
   1.8977440  83.8040690 103.8359170  12.0583260  70.0231240  87.4427350
  11.7455920  70.1158070  88.3426420  12.8195730  70.6012270  87.3924780
  14.0127290  85.5157430 105.2951740  14.4887010  85.9940320 105.9740820
  14.6334450  85.4474920 104.5697240  13.4160540  82.7070280 102.4551750
  13.5423600  82.4682160 101.5368930  13.4581920  81.8754820 102.9273830
   7.2777280  86.4098280 101.0246560   7.7921950  86.3206290 101.8268990
   6.4346360  86.7557980 101.3174470   9.2531680  86.6953620  90.4530560
   9.0932820  86.4056560  91.3512390   9.0878390  85.9193750  89.9175790
   8.9557810  84.2041180  89.0128560   8.2622970  84.2018470  88.3530840
   9.6980670  83.7800500  88.5822730   8.5207740  85.8303890  93.0877050
   8.9764690  85.0493270  93.4015670   8.8600260  86.5410710  93.6318230
  13.2684550  74.7602740 103.4201490  12.6528820  75.2682410 102.8916950
  12.9480970  73.8601070 103.3627430   5.3298870  73.5994630 100.8863680
   4.8678240  73.8077650 101.6983620   4.9276980  72.7853980 100.5834350
  10.3303380  74.8203580 102.0160340   9.4796970  74.5209330 102.3369410
  10.1705170  75.0645590 101.1044160   7.4253090  76.3205330 104.1159130
   7.7506500  75.4869080 103.7761360   8.2133420  76.8433850 104.2637460
   4.1587880  70.3536810  90.1634190   3.5342060  70.3496680  90.8887500
   4.0718000  69.4867770  89.7670160   3.0804960  71.2773440  97.1417960
   3.3777290  72.1836270  97.0609980   3.6290520  70.7892220  96.5277530
   8.0641040  75.8623050  91.6100260   7.4649930  76.5858850  91.4263880
   8.6120650  75.7999830  90.8276710   3.2742490  76.7545260 103.6769880
   3.1786090  75.8139990 103.5270280   4.1174470  76.9760330 103.2817950
   6.6705910  74.4986590  93.6403540   7.0635480  74.8158790  92.8272230
   7.0322760  73.6198470  93.7548060   4.9798080  73.2493900 104.9000400
   4.2896400  73.0566100 105.5346490   5.7230380  73.5328540 105.4324700
   7.2561050  77.0892340  97.7354320   6.5242170  77.5979150  98.0844420
   6.8585390  76.2722320  97.4343100   3.6938440  73.7646540  96.1406810
   3.6974500  73.3236490  95.2911350   4.5889560  74.0863870  96.2478630
   3.7558590  74.7658620  89.1313570   3.8771410  74.7245100  90.0799390
   3.3707100  75.6282770  88.9760300   7.7186960  72.5426020  97.1477260
   7.7359700  72.9934670  97.9919110   7.4702540  71.6431660  97.3610700
   2.7680090  77.0759760  88.5296870   2.1996990  76.6278010  87.9032780
   3.4769090  77.4352540  87.9962020  11.1457710  69.9558200 102.9863640
  11.4703480  69.2247860 103.5121620  11.1814220  69.6371840 102.0844630
   3.9946410  77.8248320  97.8872220   4.3616540  77.3506890  98.6333560
   3.8051470  78.6989890  98.2280560   1.7845780  76.8656960 100.2056430
   1.4802850  77.7448940 100.4306790   2.7392240  76.9256750 100.2413870
  11.0715550  80.0683310  96.5949670  11.7914670  80.5638600  96.2045780
  10.8697370  79.3901200  95.9503540   6.5325490  71.4621270  90.7379060
   5.7190100  70.9634440  90.6624370   6.3387440  72.3019520  90.3215410
   6.4534350  80.1392370 102.4818670   6.3871660  79.2188040 102.2276260
   5.8239490  80.2367810 103.1963310   9.2473880  75.8340920  89.0341220
  10.1353500  76.1458150  88.8592560   9.2178970  74.9613170  88.6421800
   5.2434470  82.0064610  89.7129390   5.5850170  82.7506840  89.2172710
   4.4147180  82.3195730  90.0754220   6.3851080  82.9612940 102.2322470
   6.3995620  82.0293900 102.0141380   5.6776180  83.0472700 102.8712240
  11.5188150  77.1452760  88.5021080  11.4351870  77.5766980  87.6517520
  12.2382340  77.6051110  88.9347900  12.5962290  79.6020280 101.5791050
  11.8710480  80.1949060 101.3820440  13.1237750  79.5943820 100.7804420
  12.5475400  83.9995020  91.2303210  11.9051560  83.3450640  91.5046930
  12.1606060  84.4050110  90.4543880   8.1261880  81.3280450  95.0774900
   8.4785700  80.7308580  94.4176270   7.2424210  81.0024680  95.2483150
   4.2125160  82.0878140  92.4845310   4.8996290  82.6347350  92.8652900
   3.4257580  82.6318870  92.5194920   3.5152370  79.0924170  92.0970670
   3.9715150  79.9029420  92.3230860   3.1640580  78.7747310  92.9289160
   5.8184980  84.6030510  99.3262970   6.4627200  84.8089890 100.0036390
   6.1814420  83.8418910  98.8733820   7.0917060  82.6062860  98.0440420
   7.7339290  81.9056020  98.1572590   7.6166410  83.3861300  97.8637310
  10.9372780  82.8911480  87.7679560  10.7110360  82.1741920  88.3604200
  10.5468980  82.6423920  86.9301310   8.8654680  83.4057760 101.2476480
   9.2010920  83.9924450 101.9254400   7.9455020  83.2750470 101.4774270
  10.5189030  80.8083420  89.4293720  10.2310730  81.2696110  90.2171600
  11.3141200  80.3481190  89.6977940   4.6943260  83.4549090 104.4164540
   4.3740130  82.7358330 104.9610230   4.0201620  84.1304160 104.4900600
   2.7357430  84.3009540  89.3597690   2.7267530  85.0339230  88.7442200
   1.8155790  84.0541120  89.4524650   7.9096860  73.6875250  99.7801340
   8.2777680  72.8670460 100.1080910   7.0495060  73.7477140 100.1956990
  11.2758890  72.6432190  90.5888900  10.6472050  72.7477860  89.8747130
  10.7810810  72.8628970  91.3782780   5.7217030  84.3637780  88.0222880
   5.8229010  84.1601770  87.0924860   4.8218770  84.1096060  88.2270660
   3.2442920  74.9218140  92.0046780   2.5359070  75.3904480  92.4460390
   3.5287400  74.2640150  92.6391970   4.8698850  76.3414840 100.0039310
   5.3684100  76.8160660 100.6691160   5.0121800  75.4178360 100.2109340
   7.2758350  71.6468800  93.4442570   7.1526130  71.6654930  92.4952080
   8.2242910  71.6947740  93.5640970   4.3635140  86.8824100  92.7170550
   4.6176640  86.8445490  91.7949920   3.4147620  86.7557430  92.7098800
  12.0765710  72.5582800 100.8467700  11.5739310  73.2988200 101.1861510
  12.8922370  72.9466800 100.5304490  10.3687720  77.8015980  94.2929060
   9.4277860  77.8166210  94.4676750  10.6831790  77.0151940  94.7389360
  12.3713300  84.9724830  95.9683320  12.4960720  85.7956000  96.4407130
  13.2378860  84.7615560  95.6207470   2.9533140  86.2386350  87.4626020
   3.7461750  86.5275180  87.0107810   2.4337490  85.8078520  86.7838500
   7.6853740  82.3581980 104.7761440   7.0791900  82.3813580 104.0357190
   7.3807850  81.6265020 105.3128690   9.1154110  86.0862270 103.3870850
  10.0675860  86.0020290 103.3371090   8.9682330  86.7503980 104.0604640
  12.0063310  85.4656480  88.8862760  11.7204820  85.0521620  88.0716940
  11.8082860  86.3944190  88.7663280   3.4710540  81.4589760  87.3268370
   3.3661180  80.8442110  88.0529750   3.3034760  80.9355650  86.5431380
   3.6224860  80.1446560 103.3057600   2.8570530  80.7131560 103.2212270
   3.8040820  79.8522770 102.4125830   6.7113270  80.5209790  87.9310360
   6.1623370  80.9679090  88.5753100   7.3332530  80.0159040  88.4548030
  10.7648210  81.8751890 103.8632620  11.5057680  82.2127650 103.3600080
  10.0020890  82.0443950 103.3102390   2.3788390  79.4800710  89.8275660
   2.8004810  79.3140580  90.6707050   2.5039230  78.6700940  89.3330800
   4.8916030  78.5038320  87.0752760   5.4121690  77.7887340  86.7093910
   5.5384430  79.1424190  87.3753270   9.4393870  79.9266720 102.3987830
   9.8534890  80.0811800 103.2478250   8.5044870  80.0521940 102.5613610
   9.9116040  77.2662880 104.4026980  10.4936810  76.5115200 104.3147460
  10.0877810  77.7970320 103.6258460   3.7949550  70.9832870  99.7471320
   3.3466850  71.0057130  98.9016870   3.1614750  70.5851890 100.3441620
   4.2009100  79.8787200 100.3683760   4.6197210  80.7219930 100.1960000
   3.2817730  80.0159240 100.1390540   6.5373000  77.6103380 101.7521600
   6.6569210  77.0144520 102.4916440   7.3967000  77.6473070 101.3322900
   8.8760900  78.1640570 100.3284110   8.3496120  78.6883190  99.7249250
   9.2192240  78.7967960 100.9593840   2.0516520  86.1840210 101.4841490
   1.5137610  86.9086270 101.1650190   2.3050480  85.7070550 100.6938830
   3.3041770  74.1524730 103.0097420   3.8941460  73.8440580 103.6975240
   2.4862010  73.6804480 103.1657320   8.1235200  73.7690540 103.2430440
   7.4350720  73.1072080 103.1780430   8.8441220  73.3228810 103.6878900
   8.7535600  70.3642170  89.3020700   9.0337890  69.5210070  89.6580120
   7.9801330  70.5965280  89.8159450   4.9078730  87.4191420 101.7428140
   4.8337430  88.3226560 102.0500510   4.0057570  87.1003320 101.7150210
   3.2915020  71.5969180  87.7467900   2.9437020  70.9193170  87.1670350
   3.4927790  71.1358690  88.5611290   5.4564060  86.5849930  89.3654500
   6.3514850  86.9234900  89.3873260   5.4881690  85.8629340  88.7378780
  12.4358410  85.1153600 102.0720700  11.8360400  85.1746160 101.3284620
  12.5652310  84.1758580 102.2017550  13.6759860  82.8571420  87.4090410
  12.8452820  82.9248070  87.8797640  13.8531690  83.7475540  87.1057270
  13.1316320  79.6018900  89.9124610  13.8935230  80.1715550  90.0184300
  13.1470690  79.0346100  90.6832920  14.1376290  80.4569000  94.7566540
  14.5085120  79.6736320  94.3502510  14.7778220  81.1458100  94.5783840
  11.1210050  81.8405580 100.1696860  10.3069890  82.2702740 100.4322650
  11.5284250  82.4523990  99.5565910  13.1835490  79.8953270  87.0697130
  13.4584330  80.8032150  86.9416350  12.9946230  79.8315800  88.0059120
   9.5811100  72.9198120  88.3650760   9.9995980  72.7329100  87.5247420
   9.2747160  72.0677170  88.6753690  13.0800830  77.8322260  92.0626560
  12.7044430  77.0650190  91.6307850  12.3503950  78.2144960  92.5501490
  12.4700450  76.9793780 101.6966080  12.2386540  76.7506530 100.7964030
  12.7305000  77.8993330 101.6510970  10.9088520  72.2050210 104.4745780
  11.7858700  72.2133610 104.8579780  10.9209360  71.4681050 103.8638130
  12.3551790  76.0579750  95.3633800  12.8789270  75.5642400  94.7323970
  12.9411210  76.1930110  96.1081370  12.5341510  76.1419620  98.8853350
  11.5844220  76.1083160  98.9998340  12.7154520  77.0519730  98.6503120
  11.8451760  75.3153100  91.3026210  12.3410880  75.0823970  92.0875090
  11.6467830  74.4764940  90.8863850  13.2738920  73.9514050  93.8363890
  13.1638200  73.7970090  94.7746160  14.0346510  73.4234990  93.5939300
  11.6204640  69.8908180 100.2946890  12.2576860  70.5042320 100.6606080
  11.7679530  69.9268840  99.3496120  14.1629190  71.7821970  87.0770030
  15.0878500  71.6503150  86.8688320  14.1404980  71.8614790  88.0306480
  14.2367680  72.5532630  89.7026740  13.4419180  72.4877750  90.2319650
  14.4410960  73.4883270  89.6912090  11.1786100  86.5924180  93.6965130
  11.7745170  86.2708750  93.0199550  11.4364250  86.1196000  94.4878400
   2.7854700  84.5801680  99.4465480   2.5446060  84.8476240  98.5596000
   3.7257340  84.7507410  99.5016340   4.9909120  71.0434370 103.2021990
   4.9298010  71.6356200 103.9517400   5.9309500  70.9360330 103.0572250
   7.6283680  70.7004430 102.8414280   8.2424090  71.0183720 102.1795360
   8.1733240  70.2153020 103.4610140  14.0458860  86.5996060 100.2476120
  13.5517140  86.9964930  99.5303250  13.4372150  85.9745270 100.6413400
   8.3691720  69.2636570  99.1683570   7.4951560  69.5971680  98.9656500
   8.2602470  68.7909750  99.9935440   9.2763700  71.4707440 100.5525290
   8.9477060  70.6559200 100.1727020  10.2246000  71.4277250 100.4290980
  11.7298310  87.2419480  97.5262860  11.2701280  87.9935290  97.1520880
  11.1010770  86.5225950  97.4677660   2.1594030  85.5507720  96.7010990
   2.6759050  84.9395080  96.1759250   2.8091410  86.0536500  97.1922000
   4.8989530  86.4416210  97.5279970   5.1867340  86.1870510  96.6512980
   5.4112750  85.8893570  98.1185540   6.1166540  70.1806410  98.1076480
   5.3338330  70.6551910  98.3873240   5.8229470  69.2761240  97.9989660
  10.6687610  70.8829510  96.1525570  11.1095700  70.8274610  95.3047170
  10.3995200  71.7987520  96.2235750  12.5326180  70.5144750  94.1634390
  12.4714580  69.5705970  94.0165410  13.3118210  70.6224840  94.7087850
   4.0020760  72.5993160  93.6192510   3.1895270  72.2250050  93.2788390
   4.5062400  71.8438240  93.9213700   8.5045740  69.2635610  94.8575580
   9.1075110  69.8355820  95.3324100   7.7638730  69.8275050  94.6349480
  11.6480340  69.6657170  90.1315860  11.8430970  70.5640620  90.3983290
  10.8610210  69.4344250  90.6248810   2.0269940  70.7493080  92.2237560
   1.3972680  70.0480390  92.3907690   1.4875080  71.5097210  92.0070720
   4.9661890  87.3632310 104.8948170   5.8929200  87.1276580 104.9384130
   4.9512320  88.1904310 104.4134200  13.2006950  86.9057880  91.8922420
  13.3759140  86.2195620  91.2483340  12.5028520  87.4304930  91.4999090
   2.1525500  70.0277060 104.6590050   1.8709770  70.5310660 103.8950870
   2.5345200  69.2298810 104.2932180   8.7540960  69.4430640 105.2370520
   8.6406410  69.7625250 106.1322040   9.5710700  69.8443150 104.9407800
  11.5339450  86.5902170 104.7189210  12.3264770  86.0951400 104.5115170
  11.8272600  87.2692310 105.3264820   7.6599110  77.4623110  75.6005260
   7.5793160  76.5477720  75.3296970   7.2463530  77.9590180  74.8944970
   5.7917150  79.2402130  77.4814530   5.0159250  78.7602570  77.7713100
   6.4430080  78.5607780  77.3070690   9.8124580  83.6462320  76.2613660
   9.3506110  82.8749560  76.5900830  10.6250130  83.6728390  76.7666110
   6.0387890  85.9320330  75.8817650   5.4199330  86.3877830  75.3112090
   6.8939670  86.0871790  75.4807350   5.2326140  81.9159320  77.4884690
   5.1634420  80.9749260  77.3273820   5.9946000  82.0060730  78.0607260
   6.2631310  74.7229700  77.7153620   6.6396130  73.8501580  77.6027290
   6.1650820  75.0588400  76.8244060  10.0455430  72.2180140  74.6481960
  10.8665050  71.7276710  74.6907440  10.0789510  72.8077800  75.4013800
   2.2344050  76.0641700  77.5096240   2.7422270  76.5622670  78.1501260
   2.7657290  75.2876900  77.3335600  14.3354980  74.2346890  81.2125590
  13.6307150  74.6228600  80.6940700  14.6012900  74.9297180  81.8146520
   6.9051240  80.8159570  73.2749560   6.2868510  81.2809020  72.7112280
   7.4174490  81.5087050  73.6919070   1.7683000  80.3435440  79.9533160
   1.4352380  80.9704360  80.5954230   1.9449680  80.8697320  79.1734830
  10.2816910  74.1580520  77.4209500   9.5772480  74.4465410  78.0012610
  10.6429070  74.9680630  77.0609060  11.8979690  83.7755650  79.6836980
  11.2143210  84.4454760  79.6753650  12.4373980  83.9736300  78.9181840
  13.3503830  73.6035310  77.8118710  12.4028740  73.6374290  77.9434140
  13.6753820  74.4174260  78.1968070   3.8823370  69.9032490  76.1074700
   4.1898350  69.3479380  75.3910200   2.9524070  70.0376950  75.9247690
   9.4338430  85.6199780  78.3982160   9.4465590  85.2162070  77.5304420
   8.8813650  86.3947070  78.2943590  10.7283850  82.3416000  73.4872330
  10.6180180  81.3990330  73.6121750  10.7252100  82.7031640  74.3735090
   8.8323870  80.5229620  79.7264770   9.2492660  80.3089730  78.8918230
   9.5563690  80.7802410  80.2973390   6.2704130  77.9681320  72.8434820
   5.3433410  77.9018700  73.0723290   6.4228950  78.9061450  72.7290060
   6.2573210  74.2398320  69.8401980   5.3176880  74.4012280  69.9254440
   6.5756470  74.9584000  69.2937970  12.7785970  78.9216840  79.8181010
  11.9504600  78.9909930  79.3431140  13.3736450  79.5071150  79.3496840
  10.3001420  79.5301620  73.3470070   9.6813840  79.1921170  72.6996370
  10.2825870  78.8861380  74.0549260   9.7427980  75.7086160  80.7635880
   9.3299160  76.5339870  81.0175870   9.0103930  75.1231200  80.5712240
   1.8760770  78.4946060  75.6254550   1.4717770  77.7823310  75.1300450
   1.9623890  78.1499300  76.5142590   2.3442470  82.1813620  77.7893760
   2.0470760  81.5759090  77.1101540   3.2942290  82.2190930  77.6783120
  10.4328080  85.7545490  81.4516860   9.9558640  86.5617680  81.2589470
   9.7489870  85.1023820  81.6043070   8.4766120  78.7688430  70.3542820
   8.9159400  77.9310860  70.2080640   9.1894540  79.4017830  70.4406960
   6.5861500  83.7084500  74.3224060   7.0257410  84.4508830  73.9079450
   6.5248390  83.9511070  75.2463020   2.0612470  84.7330330  85.2244080
   2.0327900  85.1373280  84.3572510   1.8977440  83.8040690  85.0615680
  12.0583260  70.0231240  68.6683860  11.7455920  70.1158070  69.5682930
  12.8195730  70.6012270  68.6181290  14.0127290  85.5157430  86.5208250
  14.4887010  85.9940320  87.1997330  14.6334450  85.4474920  85.7953750
  13.4160540  82.7070280  83.6808260  13.5423600  82.4682160  82.7625440
  13.4581920  81.8754820  84.1530340   7.2777280  86.4098280  82.2503070
   7.7921950  86.3206290  83.0525500   6.4346360  86.7557980  82.5430980
   9.2531680  86.6953620  71.6787070   9.0932820  86.4056560  72.5768900
   9.0878390  85.9193750  71.1432300   8.9557810  84.2041180  70.2385070
   8.2622970  84.2018470  69.5787350   9.6980670  83.7800500  69.8079240
   8.5207740  85.8303890  74.3133560   8.9764690  85.0493270  74.6272180
   8.8600260  86.5410710  74.8574740  13.2684550  74.7602740  84.6458000
  12.6528820  75.2682410  84.1173460  12.9480970  73.8601070  84.5883940
   5.3298870  73.5994630  82.1120190   4.8678240  73.8077650  82.9240130
   4.9276980  72.7853980  81.8090860  10.3303380  74.8203580  83.2416850
   9.4796970  74.5209330  83.5625920  10.1705170  75.0645590  82.3300670
   7.4253090  76.3205330  85.3415640   7.7506500  75.4869080  85.0017870
   8.2133420  76.8433850  85.4893970   4.1587880  70.3536810  71.3890700
   3.5342060  70.3496680  72.1144010   4.0718000  69.4867770  70.9926670
   3.0804960  71.2773440  78.3674470   3.3777290  72.1836270  78.2866490
   3.6290520  70.7892220  77.7534040   8.0641040  75.8623050  72.8356770
   7.4649930  76.5858850  72.6520390   8.6120650  75.7999830  72.0533220
   3.2742490  76.7545260  84.9026390   3.1786090  75.8139990  84.7526790
   4.1174470  76.9760330  84.5074460   6.6705910  74.4986590  74.8660050
   7.0635480  74.8158790  74.0528740   7.0322760  73.6198470  74.9804570
   4.9798080  73.2493900  86.1256910   4.2896400  73.0566100  86.7603000
   5.7230380  73.5328540  86.6581210   7.2561050  77.0892340  78.9610830
   6.5242170  77.5979150  79.3100930   6.8585390  76.2722320  78.6599610
   3.6938440  73.7646540  77.3663320   3.6974500  73.3236490  76.5167860
   4.5889560  74.0863870  77.4735140   3.7558590  74.7658620  70.3570080
   3.8771410  74.7245100  71.3055900   3.3707100  75.6282770  70.2016810
   7.7186960  72.5426020  78.3733770   7.7359700  72.9934670  79.2175620
   7.4702540  71.6431660  78.5867210   2.7680090  77.0759760  69.7553380
   2.1996990  76.6278010  69.1289290   3.4769090  77.4352540  69.2218530
  11.1457710  69.9558200  84.2120150  11.4703480  69.2247860  84.7378130
  11.1814220  69.6371840  83.3101140   3.9946410  77.8248320  79.1128730
   4.3616540  77.3506890  79.8590070   3.8051470  78.6989890  79.4537070
   1.7845780  76.8656960  81.4312940   1.4802850  77.7448940  81.6563300
   2.7392240  76.9256750  81.4670380  11.0715550  80.0683310  77.8206180
  11.7914670  80.5638600  77.4302290  10.8697370  79.3901200  77.1760050
   6.5325490  71.4621270  71.9635570   5.7190100  70.9634440  71.8880880
   6.3387440  72.3019520  71.5471920   6.4534350  80.1392370  83.7075180
   6.3871660  79.2188040  83.4532770   5.8239490  80.2367810  84.4219820
   9.2473880  75.8340920  70.2597730  10.1353500  76.1458150  70.0849070
   9.2178970  74.9613170  69.8678310   5.2434470  82.0064610  70.9385900
   5.5850170  82.7506840  70.4429220   4.4147180  82.3195730  71.3010730
   6.3851080  82.9612940  83.4578980   6.3995620  82.0293900  83.2397890
   5.6776180  83.0472700  84.0968750  11.5188150  77.1452760  69.7277590
  11.4351870  77.5766980  68.8774030  12.2382340  77.6051110  70.1604410
  12.5962290  79.6020280  82.8047560  11.8710480  80.1949060  82.6076950
  13.1237750  79.5943820  82.0060930  12.5475400  83.9995020  72.4559720
  11.9051560  83.3450640  72.7303440  12.1606060  84.4050110  71.6800390
   8.1261880  81.3280450  76.3031410   8.4785700  80.7308580  75.6432780
   7.2424210  81.0024680  76.4739660   4.2125160  82.0878140  73.7101820
   4.8996290  82.6347350  74.0909410   3.4257580  82.6318870  73.7451430
   3.5152370  79.0924170  73.3227180   3.9715150  79.9029420  73.5487370
   3.1640580  78.7747310  74.1545670   5.8184980  84.6030510  80.5519480
   6.4627200  84.8089890  81.2292900   6.1814420  83.8418910  80.0990330
   7.0917060  82.6062860  79.2696930   7.7339290  81.9056020  79.3829100
   7.6166410  83.3861300  79.0893820  10.9372780  82.8911480  68.9936070
  10.7110360  82.1741920  69.5860710  10.5468980  82.6423920  68.1557820
   8.8654680  83.4057760  82.4732990   9.2010920  83.9924450  83.1510910
   7.9455020  83.2750470  82.7030780  10.5189030  80.8083420  70.6550230
  10.2310730  81.2696110  71.4428110  11.3141200  80.3481190  70.9234450
   4.6943260  83.4549090  85.6421050   4.3740130  82.7358330  86.1866740
   4.0201620  84.1304160  85.7157110   2.7357430  84.3009540  70.5854200
   2.7267530  85.0339230  69.9698710   1.8155790  84.0541120  70.6781160
   7.9096860  73.6875250  81.0057850   8.2777680  72.8670460  81.3337420
   7.0495060  73.7477140  81.4213500  11.2758890  72.6432190  71.8145410
  10.6472050  72.7477860  71.1003640  10.7810810  72.8628970  72.6039290
   5.7217030  84.3637780  69.2479390   5.8229010  84.1601770  68.3181370
   4.8218770  84.1096060  69.4527170   3.2442920  74.9218140  73.2303290
   2.5359070  75.3904480  73.6716900   3.5287400  74.2640150  73.8648480
   4.8698850  76.3414840  81.2295820   5.3684100  76.8160660  81.8947670
   5.0121800  75.4178360  81.4365850   7.2758350  71.6468800  74.6699080
   7.1526130  71.6654930  73.7208590   8.2242910  71.6947740  74.7897480
   4.3635140  86.8824100  73.9427060   4.6176640  86.8445490  73.0206430
   3.4147620  86.7557430  73.9355310  12.0765710  72.5582800  82.0724210
  11.5739310  73.2988200  82.4118020  12.8922370  72.9466800  81.7561000
  10.3687720  77.8015980  75.5185570   9.4277860  77.8166210  75.6933260
  10.6831790  77.0151940  75.9645870  12.3713300  84.9724830  77.1939830
  12.4960720  85.7956000  77.6663640  13.2378860  84.7615560  76.8463980
   2.9533140  86.2386350  68.6882530   3.7461750  86.5275180  68.2364320
   2.4337490  85.8078520  68.0095010   7.6853740  82.3581980  86.0017950
   7.0791900  82.3813580  85.2613700   7.3807850  81.6265020  86.5385200
   9.1154110  86.0862270  84.6127360  10.0675860  86.0020290  84.5627600
   8.9682330  86.7503980  85.2861150  12.0063310  85.4656480  70.1119270
  11.7204820  85.0521620  69.2973450  11.8082860  86.3944190  69.9919790
   3.4710540  81.4589760  68.5524880   3.3661180  80.8442110  69.2786260
   3.3034760  80.9355650  67.7687890   3.6224860  80.1446560  84.5314110
   2.8570530  80.7131560  84.4468780   3.8040820  79.8522770  83.6382340
   6.7113270  80.5209790  69.1566870   6.1623370  80.9679090  69.8009610
   7.3332530  80.0159040  69.6804540  10.7648210  81.8751890  85.0889130
  11.5057680  82.2127650  84.5856590  10.0020890  82.0443950  84.5358900
   2.3788390  79.4800710  71.0532170   2.8004810  79.3140580  71.8963560
   2.5039230  78.6700940  70.5587310   4.8916030  78.5038320  68.3009270
   5.4121690  77.7887340  67.9350420   5.5384430  79.1424190  68.6009780
   9.4393870  79.9266720  83.6244340   9.8534890  80.0811800  84.4734760
   8.5044870  80.0521940  83.7870120   9.9116040  77.2662880  85.6283490
  10.4936810  76.5115200  85.5403970  10.0877810  77.7970320  84.8514970
   3.7949550  70.9832870  80.9727830   3.3466850  71.0057130  80.1273380
   3.1614750  70.5851890  81.5698130   4.2009100  79.8787200  81.5940270
   4.6197210  80.7219930  81.4216510   3.2817730  80.0159240  81.3647050
   6.5373000  77.6103380  82.9778110   6.6569210  77.0144520  83.7172950
   7.3967000  77.6473070  82.5579410   8.8760900  78.1640570  81.5540620
   8.3496120  78.6883190  80.9505760   9.2192240  78.7967960  82.1850350
   2.0516520  86.1840210  82.7098000   1.5137610  86.9086270  82.3906700
   2.3050480  85.7070550  81.9195340   3.3041770  74.1524730  84.2353930
   3.8941460  73.8440580  84.9231750   2.4862010  73.6804480  84.3913830
   8.1235200  73.7690540  84.4686950   7.4350720  73.1072080  84.4036940
   8.8441220  73.3228810  84.9135410   8.7535600  70.3642170  70.5277210
   9.0337890  69.5210070  70.8836630   7.9801330  70.5965280  71.0415960
   4.9078730  87.4191420  82.9684650   4.8337430  88.3226560  83.2757020
   4.0057570  87.1003320  82.9406720   3.2915020  71.5969180  68.9724410
   2.9437020  70.9193170  68.3926860   3.4927790  71.1358690  69.7867800
   5.4564060  86.5849930  70.5911010   6.3514850  86.9234900  70.6129770
   5.4881690  85.8629340  69.9635290  12.4358410  85.1153600  83.2977210
  11.8360400  85.1746160  82.5541130  12.5652310  84.1758580  83.4274060
  13.6759860  82.8571420  68.6346920  12.8452820  82.9248070  69.1054150
  13.8531690  83.7475540  68.3313780  13.1316320  79.6018900  71.1381120
  13.8935230  80.1715550  71.2440810  13.1470690  79.0346100  71.9089430
  14.1376290  80.4569000  75.9823050  14.5085120  79.6736320  75.5759020
  14.7778220  81.1458100  75.8040350  11.1210050  81.8405580  81.3953370
  10.3069890  82.2702740  81.6579160  11.5284250  82.4523990  80.7822420
  13.1835490  79.8953270  68.2953640  13.4584330  80.8032150  68.1672860
  12.9946230  79.8315800  69.2315630   9.5811100  72.9198120  69.5907270
   9.9995980  72.7329100  68.7503930   9.2747160  72.0677170  69.9010200
  13.0800830  77.8322260  73.2883070  12.7044430  77.0650190  72.8564360
  12.3503950  78.2144960  73.7758000  12.4700450  76.9793780  82.9222590
  12.2386540  76.7506530  82.0220540  12.7305000  77.8993330  82.8767480
  10.9088520  72.2050210  85.7002290  11.7858700  72.2133610  86.0836290
  10.9209360  71.4681050  85.0894640  12.3551790  76.0579750  76.5890310
  12.8789270  75.5642400  75.9580480  12.9411210  76.1930110  77.3337880
  12.5341510  76.1419620  80.1109860  11.5844220  76.1083160  80.2254850
  12.7154520  77.0519730  79.8759630  11.8451760  75.3153100  72.5282720
  12.3410880  75.0823970  73.3131600  11.6467830  74.4764940  72.1120360
  13.2738920  73.9514050  75.0620400  13.1638200  73.7970090  76.0002670
  14.0346510  73.4234990  74.8195810  11.6204640  69.8908180  81.5203400
  12.2576860  70.5042320  81.8862590  11.7679530  69.9268840  80.5752630
  14.1629190  71.7821970  68.3026540  15.0878500  71.6503150  68.0944830
  14.1404980  71.8614790  69.2562990  14.2367680  72.5532630  70.9283250
  13.4419180  72.4877750  71.4576160  14.4410960  73.4883270  70.9168600
  11.1786100  86.5924180  74.9221640  11.7745170  86.2708750  74.2456060
  11.4364250  86.1196000  75.7134910   2.7854700  84.5801680  80.6721990
   2.5446060  84.8476240  79.7852510   3.7257340  84.7507410  80.7272850
   4.9909120  71.0434370  84.4278500   4.9298010  71.6356200  85.1773910
   5.9309500  70.9360330  84.2828760   7.6283680  70.7004430  84.0670790
   8.2424090  71.0183720  83.4051870   8.1733240  70.2153020  84.6866650
  14.0458860  86.5996060  81.4732630  13.5517140  86.9964930  80.7559760
  13.4372150  85.9745270  81.8669910   8.3691720  69.2636570  80.3940080
   7.4951560  69.5971680  80.1913010   8.2602470  68.7909750  81.2191950
   9.2763700  71.4707440  81.7781800   8.9477060  70.6559200  81.3983530
  10.2246000  71.4277250  81.6547490  11.7298310  87.2419480  78.7519370
  11.2701280  87.9935290  78.3777390  11.1010770  86.5225950  78.6934170
   2.1594030  85.5507720  77.9267500   2.6759050  84.9395080  77.4015760
   2.8091410  86.0536500  78.4178510   4.8989530  86.4416210  78.7536480
   5.1867340  86.1870510  77.8769490   5.4112750  85.8893570  79.3442050
   6.1166540  70.1806410  79.3332990   5.3338330  70.6551910  79.6129750
   5.8229470  69.2761240  79.2246170  10.6687610  70.8829510  77.3782080
  11.1095700  70.8274610  76.5303680  10.3995200  71.7987520  77.4492260
  12.5326180  70.5144750  75.3890900  12.4714580  69.5705970  75.2421920
  13.3118210  70.6224840  75.9344360   4.0020760  72.5993160  74.8449020
   3.1895270  72.2250050  74.5044900   4.5062400  71.8438240  75.1470210
   8.5045740  69.2635610  76.0832090   9.1075110  69.8355820  76.5580610
   7.7638730  69.8275050  75.8605990  11.6480340  69.6657170  71.3572370
  11.8430970  70.5640620  71.6239800  10.8610210  69.4344250  71.8505320
   2.0269940  70.7493080  73.4494070   1.3972680  70.0480390  73.6164200
   1.4875080  71.5097210  73.2327230   4.9661890  87.3632310  86.1204680
   5.8929200  87.1276580  86.1640640   4.9512320  88.1904310  85.6390710
  13.2006950  86.9057880  73.1178930  13.3759140  86.2195620  72.4739850
  12.5028520  87.4304930  72.7255600   2.1525500  70.0277060  85.8846560
   1.8709770  70.5310660  85.1207380   2.5345200  69.2298810  85.5188690
   8.7540960  69.4430640  86.4627030   8.6406410  69.7625250  87.3578550
   9.5710700  69.8443150  86.1664310  11.5339450  86.5902170  85.9445720
  12.3264770  86.0951400  85.7371680  11.8272600  87.2692310  86.5521330
   7.6599110  77.4623110  56.8261770   7.5793160  76.5477720  56.5553480
   7.2463530  77.9590180  56.1201480   5.7917150  79.2402130  58.7071040
   5.0159250  78.7602570  58.9969610   6.4430080  78.5607780  58.5327200
   9.8124580  83.6462320  57.4870170   9.3506110  82.8749560  57.8157340
  10.6250130  83.6728390  57.9922620   6.0387890  85.9320330  57.1074160
   5.4199330  86.3877830  56.5368600   6.8939670  86.0871790  56.7063860
   5.2326140  81.9159320  58.7141200   5.1634420  80.9749260  58.5530330
   5.9946000  82.0060730  59.2863770   6.2631310  74.7229700  58.9410130
   6.6396130  73.8501580  58.8283800   6.1650820  75.0588400  58.0500570
  10.0455430  72.2180140  55.8738470  10.8665050  71.7276710  55.9163950
  10.0789510  72.8077800  56.6270310   2.2344050  76.0641700  58.7352750
   2.7422270  76.5622670  59.3757770   2.7657290  75.2876900  58.5592110
  14.3354980  74.2346890  62.4382100  13.6307150  74.6228600  61.9197210
  14.6012900  74.9297180  63.0403030   6.9051240  80.8159570  54.5006070
   6.2868510  81.2809020  53.9368790   7.4174490  81.5087050  54.9175580
   1.7683000  80.3435440  61.1789670   1.4352380  80.9704360  61.8210740
   1.9449680  80.8697320  60.3991340  10.2816910  74.1580520  58.6466010
   9.5772480  74.4465410  59.2269120  10.6429070  74.9680630  58.2865570
  11.8979690  83.7755650  60.9093490  11.2143210  84.4454760  60.9010160
  12.4373980  83.9736300  60.1438350  13.3503830  73.6035310  59.0375220
  12.4028740  73.6374290  59.1690650  13.6753820  74.4174260  59.4224580
   3.8823370  69.9032490  57.3331210   4.1898350  69.3479380  56.6166710
   2.9524070  70.0376950  57.1504200   9.4338430  85.6199780  59.6238670
   9.4465590  85.2162070  58.7560930   8.8813650  86.3947070  59.5200100
  10.7283850  82.3416000  54.7128840  10.6180180  81.3990330  54.8378260
  10.7252100  82.7031640  55.5991600   8.8323870  80.5229620  60.9521280
   9.2492660  80.3089730  60.1174740   9.5563690  80.7802410  61.5229900
   6.2704130  77.9681320  54.0691330   5.3433410  77.9018700  54.2979800
   6.4228950  78.9061450  53.9546570   6.2573210  74.2398320  51.0658490
   5.3176880  74.4012280  51.1510950   6.5756470  74.9584000  50.5194480
  12.7785970  78.9216840  61.0437520  11.9504600  78.9909930  60.5687650
  13.3736450  79.5071150  60.5753350  10.3001420  79.5301620  54.5726580
   9.6813840  79.1921170  53.9252880  10.2825870  78.8861380  55.2805770
   9.7427980  75.7086160  61.9892390   9.3299160  76.5339870  62.2432380
   9.0103930  75.1231200  61.7968750   1.8760770  78.4946060  56.8511060
   1.4717770  77.7823310  56.3556960   1.9623890  78.1499300  57.7399100
   2.3442470  82.1813620  59.0150270   2.0470760  81.5759090  58.3358050
   3.2942290  82.2190930  58.9039630  10.4328080  85.7545490  62.6773370
   9.9558640  86.5617680  62.4845980   9.7489870  85.1023820  62.8299580
   8.4766120  78.7688430  51.5799330   8.9159400  77.9310860  51.4337150
   9.1894540  79.4017830  51.6663470   6.5861500  83.7084500  55.5480570
   7.0257410  84.4508830  55.1335960   6.5248390  83.9511070  56.4719530
   2.0612470  84.7330330  66.4500590   2.0327900  85.1373280  65.5829020
   1.8977440  83.8040690  66.2872190  12.0583260  70.0231240  49.8940370
  11.7455920  70.1158070  50.7939440  12.8195730  70.6012270  49.8437800
  14.0127290  85.5157430  67.7464760  14.4887010  85.9940320  68.4253840
  14.6334450  85.4474920  67.0210260  13.4160540  82.7070280  64.9064770
  13.5423600  82.4682160  63.9881950  13.4581920  81.8754820  65.3786850
   7.2777280  86.4098280  63.4759580   7.7921950  86.3206290  64.2782010
   6.4346360  86.7557980  63.7687490   9.2531680  86.6953620  52.9043580
   9.0932820  86.4056560  53.8025410   9.0878390  85.9193750  52.3688810
   8.9557810  84.2041180  51.4641580   8.2622970  84.2018470  50.8043860
   9.6980670  83.7800500  51.0335750   8.5207740  85.8303890  55.5390070
   8.9764690  85.0493270  55.8528690   8.8600260  86.5410710  56.0831250
  13.2684550  74.7602740  65.8714510  12.6528820  75.2682410  65.3429970
  12.9480970  73.8601070  65.8140450   5.3298870  73.5994630  63.3376700
   4.8678240  73.8077650  64.1496640   4.9276980  72.7853980  63.0347370
  10.3303380  74.8203580  64.4673360   9.4796970  74.5209330  64.7882430
  10.1705170  75.0645590  63.5557180   7.4253090  76.3205330  66.5672150
   7.7506500  75.4869080  66.2274380   8.2133420  76.8433850  66.7150480
   4.1587880  70.3536810  52.6147210   3.5342060  70.3496680  53.3400520
   4.0718000  69.4867770  52.2183180   3.0804960  71.2773440  59.5930980
   3.3777290  72.1836270  59.5123000   3.6290520  70.7892220  58.9790550
   8.0641040  75.8623050  54.0613280   7.4649930  76.5858850  53.8776900
   8.6120650  75.7999830  53.2789730   3.2742490  76.7545260  66.1282900
   3.1786090  75.8139990  65.9783300   4.1174470  76.9760330  65.7330970
   6.6705910  74.4986590  56.0916560   7.0635480  74.8158790  55.2785250
   7.0322760  73.6198470  56.2061080   4.9798080  73.2493900  67.3513420
   4.2896400  73.0566100  67.9859510   5.7230380  73.5328540  67.8837720
   7.2561050  77.0892340  60.1867340   6.5242170  77.5979150  60.5357440
   6.8585390  76.2722320  59.8856120   3.6938440  73.7646540  58.5919830
   3.6974500  73.3236490  57.7424370   4.5889560  74.0863870  58.6991650
   3.7558590  74.7658620  51.5826590   3.8771410  74.7245100  52.5312410
   3.3707100  75.6282770  51.4273320   7.7186960  72.5426020  59.5990280
   7.7359700  72.9934670  60.4432130   7.4702540  71.6431660  59.8123720
   2.7680090  77.0759760  50.9809890   2.1996990  76.6278010  50.3545800
   3.4769090  77.4352540  50.4475040  11.1457710  69.9558200  65.4376660
  11.4703480  69.2247860  65.9634640  11.1814220  69.6371840  64.5357650
   3.9946410  77.8248320  60.3385240   4.3616540  77.3506890  61.0846580
   3.8051470  78.6989890  60.6793580   1.7845780  76.8656960  62.6569450
   1.4802850  77.7448940  62.8819810   2.7392240  76.9256750  62.6926890
  11.0715550  80.0683310  59.0462690  11.7914670  80.5638600  58.6558800
  10.8697370  79.3901200  58.4016560   6.5325490  71.4621270  53.1892080
   5.7190100  70.9634440  53.1137390   6.3387440  72.3019520  52.7728430
   6.4534350  80.1392370  64.9331690   6.3871660  79.2188040  64.6789280
   5.8239490  80.2367810  65.6476330   9.2473880  75.8340920  51.4854240
  10.1353500  76.1458150  51.3105580   9.2178970  74.9613170  51.0934820
   5.2434470  82.0064610  52.1642410   5.5850170  82.7506840  51.6685730
   4.4147180  82.3195730  52.5267240   6.3851080  82.9612940  64.6835490
   6.3995620  82.0293900  64.4654400   5.6776180  83.0472700  65.3225260
  11.5188150  77.1452760  50.9534100  11.4351870  77.5766980  50.1030540
  12.2382340  77.6051110  51.3860920  12.5962290  79.6020280  64.0304070
  11.8710480  80.1949060  63.8333460  13.1237750  79.5943820  63.2317440
  12.5475400  83.9995020  53.6816230  11.9051560  83.3450640  53.9559950
  12.1606060  84.4050110  52.9056900   8.1261880  81.3280450  57.5287920
   8.4785700  80.7308580  56.8689290   7.2424210  81.0024680  57.6996170
   4.2125160  82.0878140  54.9358330   4.8996290  82.6347350  55.3165920
   3.4257580  82.6318870  54.9707940   3.5152370  79.0924170  54.5483690
   3.9715150  79.9029420  54.7743880   3.1640580  78.7747310  55.3802180
   5.8184980  84.6030510  61.7775990   6.4627200  84.8089890  62.4549410
   6.1814420  83.8418910  61.3246840   7.0917060  82.6062860  60.4953440
   7.7339290  81.9056020  60.6085610   7.6166410  83.3861300  60.3150330
  10.9372780  82.8911480  50.2192580  10.7110360  82.1741920  50.8117220
  10.5468980  82.6423920  49.3814330   8.8654680  83.4057760  63.6989500
   9.2010920  83.9924450  64.3767420   7.9455020  83.2750470  63.9287290
  10.5189030  80.8083420  51.8806740  10.2310730  81.2696110  52.6684620
  11.3141200  80.3481190  52.1490960   4.6943260  83.4549090  66.8677560
   4.3740130  82.7358330  67.4123250   4.0201620  84.1304160  66.9413620
   2.7357430  84.3009540  51.8110710   2.7267530  85.0339230  51.1955220
   1.8155790  84.0541120  51.9037670   7.9096860  73.6875250  62.2314360
   8.2777680  72.8670460  62.5593930   7.0495060  73.7477140  62.6470010
  11.2758890  72.6432190  53.0401920  10.6472050  72.7477860  52.3260150
  10.7810810  72.8628970  53.8295800   5.7217030  84.3637780  50.4735900
   5.8229010  84.1601770  49.5437880   4.8218770  84.1096060  50.6783680
   3.2442920  74.9218140  54.4559800   2.5359070  75.3904480  54.8973410
   3.5287400  74.2640150  55.0904990   4.8698850  76.3414840  62.4552330
   5.3684100  76.8160660  63.1204180   5.0121800  75.4178360  62.6622360
   7.2758350  71.6468800  55.8955590   7.1526130  71.6654930  54.9465100
   8.2242910  71.6947740  56.0153990   4.3635140  86.8824100  55.1683570
   4.6176640  86.8445490  54.2462940   3.4147620  86.7557430  55.1611820
  12.0765710  72.5582800  63.2980720  11.5739310  73.2988200  63.6374530
  12.8922370  72.9466800  62.9817510  10.3687720  77.8015980  56.7442080
   9.4277860  77.8166210  56.9189770  10.6831790  77.0151940  57.1902380
  12.3713300  84.9724830  58.4196340  12.4960720  85.7956000  58.8920150
  13.2378860  84.7615560  58.0720490   2.9533140  86.2386350  49.9139040
   3.7461750  86.5275180  49.4620830   2.4337490  85.8078520  49.2351520
   7.6853740  82.3581980  67.2274460   7.0791900  82.3813580  66.4870210
   7.3807850  81.6265020  67.7641710   9.1154110  86.0862270  65.8383870
  10.0675860  86.0020290  65.7884110   8.9682330  86.7503980  66.5117660
  12.0063310  85.4656480  51.3375780  11.7204820  85.0521620  50.5229960
  11.8082860  86.3944190  51.2176300   3.4710540  81.4589760  49.7781390
   3.3661180  80.8442110  50.5042770   3.3034760  80.9355650  48.9944400
   3.6224860  80.1446560  65.7570620   2.8570530  80.7131560  65.6725290
   3.8040820  79.8522770  64.8638850   6.7113270  80.5209790  50.3823380
   6.1623370  80.9679090  51.0266120   7.3332530  80.0159040  50.9061050
  10.7648210  81.8751890  66.3145640  11.5057680  82.2127650  65.8113100
  10.0020890  82.0443950  65.7615410   2.3788390  79.4800710  52.2788680
   2.8004810  79.3140580  53.1220070   2.5039230  78.6700940  51.7843820
   4.8916030  78.5038320  49.5265780   5.4121690  77.7887340  49.1606930
   5.5384430  79.1424190  49.8266290   9.4393870  79.9266720  64.8500850
   9.8534890  80.0811800  65.6991270   8.5044870  80.0521940  65.0126630
   9.9116040  77.2662880  66.8540000  10.4936810  76.5115200  66.7660480
  10.0877810  77.7970320  66.0771480   3.7949550  70.9832870  62.1984340
   3.3466850  71.0057130  61.3529890   3.1614750  70.5851890  62.7954640
   4.2009100  79.8787200  62.8196780   4.6197210  80.7219930  62.6473020
   3.2817730  80.0159240  62.5903560   6.5373000  77.6103380  64.2034620
   6.6569210  77.0144520  64.9429460   7.3967000  77.6473070  63.7835920
   8.8760900  78.1640570  62.7797130   8.3496120  78.6883190  62.1762270
   9.2192240  78.7967960  63.4106860   2.0516520  86.1840210  63.9354510
   1.5137610  86.9086270  63.6163210   2.3050480  85.7070550  63.1451850
   3.3041770  74.1524730  65.4610440   3.8941460  73.8440580  66.1488260
   2.4862010  73.6804480  65.6170340   8.1235200  73.7690540  65.6943460
   7.4350720  73.1072080  65.6293450   8.8441220  73.3228810  66.1391920
   8.7535600  70.3642170  51.7533720   9.0337890  69.5210070  52.1093140
   7.9801330  70.5965280  52.2672470   4.9078730  87.4191420  64.1941160
   4.8337430  88.3226560  64.5013530   4.0057570  87.1003320  64.1663230
   3.2915020  71.5969180  50.1980920   2.9437020  70.9193170  49.6183370
   3.4927790  71.1358690  51.0124310   5.4564060  86.5849930  51.8167520
   6.3514850  86.9234900  51.8386280   5.4881690  85.8629340  51.1891800
  12.4358410  85.1153600  64.5233720  11.8360400  85.1746160  63.7797640
  12.5652310  84.1758580  64.6530570  13.6759860  82.8571420  49.8603430
  12.8452820  82.9248070  50.3310660  13.8531690  83.7475540  49.5570290
  13.1316320  79.6018900  52.3637630  13.8935230  80.1715550  52.4697320
  13.1470690  79.0346100  53.1345940  14.1376290  80.4569000  57.2079560
  14.5085120  79.6736320  56.8015530  14.7778220  81.1458100  57.0296860
  11.1210050  81.8405580  62.6209880  10.3069890  82.2702740  62.8835670
  11.5284250  82.4523990  62.0078930  13.1835490  79.8953270  49.5210150
  13.4584330  80.8032150  49.3929370  12.9946230  79.8315800  50.4572140
   9.5811100  72.9198120  50.8163780   9.9995980  72.7329100  49.9760440
   9.2747160  72.0677170  51.1266710  13.0800830  77.8322260  54.5139580
  12.7044430  77.0650190  54.0820870  12.3503950  78.2144960  55.0014510
  12.4700450  76.9793780  64.1479100  12.2386540  76.7506530  63.2477050
  12.7305000  77.8993330  64.1023990  10.9088520  72.2050210  66.9258800
  11.7858700  72.2133610  67.3092800  10.9209360  71.4681050  66.3151150
  12.3551790  76.0579750  57.8146820  12.8789270  75.5642400  57.1836990
  12.9411210  76.1930110  58.5594390  12.5341510  76.1419620  61.3366370
  11.5844220  76.1083160  61.4511360  12.7154520  77.0519730  61.1016140
  11.8451760  75.3153100  53.7539230  12.3410880  75.0823970  54.5388110
  11.6467830  74.4764940  53.3376870  13.2738920  73.9514050  56.2876910
  13.1638200  73.7970090  57.2259180  14.0346510  73.4234990  56.0452320
  11.6204640  69.8908180  62.7459910  12.2576860  70.5042320  63.1119100
  11.7679530  69.9268840  61.8009140  14.1629190  71.7821970  49.5283050
  15.0878500  71.6503150  49.3201340  14.1404980  71.8614790  50.4819500
  14.2367680  72.5532630  52.1539760  13.4419180  72.4877750  52.6832670
  14.4410960  73.4883270  52.1425110  11.1786100  86.5924180  56.1478150
  11.7745170  86.2708750  55.4712570  11.4364250  86.1196000  56.9391420
   2.7854700  84.5801680  61.8978500   2.5446060  84.8476240  61.0109020
   3.7257340  84.7507410  61.9529360   4.9909120  71.0434370  65.6535010
   4.9298010  71.6356200  66.4030420   5.9309500  70.9360330  65.5085270
   7.6283680  70.7004430  65.2927300   8.2424090  71.0183720  64.6308380
   8.1733240  70.2153020  65.9123160  14.0458860  86.5996060  62.6989140
  13.5517140  86.9964930  61.9816270  13.4372150  85.9745270  63.0926420
   8.3691720  69.2636570  61.6196590   7.4951560  69.5971680  61.4169520
   8.2602470  68.7909750  62.4448460   9.2763700  71.4707440  63.0038310
   8.9477060  70.6559200  62.6240040  10.2246000  71.4277250  62.8804000
  11.7298310  87.2419480  59.9775880  11.2701280  87.9935290  59.6033900
  11.1010770  86.5225950  59.9190680   2.1594030  85.5507720  59.1524010
   2.6759050  84.9395080  58.6272270   2.8091410  86.0536500  59.6435020
   4.8989530  86.4416210  59.9792990   5.1867340  86.1870510  59.1026000
   5.4112750  85.8893570  60.5698560   6.1166540  70.1806410  60.5589500
   5.3338330  70.6551910  60.8386260   5.8229470  69.2761240  60.4502680
  10.6687610  70.8829510  58.6038590  11.1095700  70.8274610  57.7560190
  10.3995200  71.7987520  58.6748770  12.5326180  70.5144750  56.6147410
  12.4714580  69.5705970  56.4678430  13.3118210  70.6224840  57.1600870
   4.0020760  72.5993160  56.0705530   3.1895270  72.2250050  55.7301410
   4.5062400  71.8438240  56.3726720   8.5045740  69.2635610  57.3088600
   9.1075110  69.8355820  57.7837120   7.7638730  69.8275050  57.0862500
  11.6480340  69.6657170  52.5828880  11.8430970  70.5640620  52.8496310
  10.8610210  69.4344250  53.0761830   2.0269940  70.7493080  54.6750580
   1.3972680  70.0480390  54.8420710   1.4875080  71.5097210  54.4583740
   4.9661890  87.3632310  67.3461190   5.8929200  87.1276580  67.3897150
   4.9512320  88.1904310  66.8647220  13.2006950  86.9057880  54.3435440
  13.3759140  86.2195620  53.6996360  12.5028520  87.4304930  53.9512110
   2.1525500  70.0277060  67.1103070   1.8709770  70.5310660  66.3463890
   2.5345200  69.2298810  66.7445200   8.7540960  69.4430640  67.6883540
   8.6406410  69.7625250  68.5835060   9.5710700  69.8443150  67.3920820
  11.5339450  86.5902170  67.1702230  12.3264770  86.0951400  66.9628190
  11.8272600  87.2692310  67.7777840   7.6599110  77.4623110  38.0518280
   7.5793160  76.5477720  37.7809990   7.2463530  77.9590180  37.3457990
   5.7917150  79.2402130  39.9327550   5.0159250  78.7602570  40.2226120
   6.4430080  78.5607780  39.7583710   9.8124580  83.6462320  38.7126680
   9.3506110  82.8749560  39.0413850  10.6250130  83.6728390  39.2179130
   6.0387890  85.9320330  38.3330670   5.4199330  86.3877830  37.7625110
   6.8939670  86.0871790  37.9320370   5.2326140  81.9159320  39.9397710
   5.1634420  80.9749260  39.7786840   5.9946000  82.0060730  40.5120280
   6.2631310  74.7229700  40.1666640   6.6396130  73.8501580  40.0540310
   6.1650820  75.0588400  39.2757080  10.0455430  72.2180140  37.0994980
  10.8665050  71.7276710  37.1420460  10.0789510  72.8077800  37.8526820
   2.2344050  76.0641700  39.9609260   2.7422270  76.5622670  40.6014280
   2.7657290  75.2876900  39.7848620  14.3354980  74.2346890  43.6638610
  13.6307150  74.6228600  43.1453720  14.6012900  74.9297180  44.2659540
   6.9051240  80.8159570  35.7262580   6.2868510  81.2809020  35.1625300
   7.4174490  81.5087050  36.1432090   1.7683000  80.3435440  42.4046180
   1.4352380  80.9704360  43.0467250   1.9449680  80.8697320  41.6247850
  10.2816910  74.1580520  39.8722520   9.5772480  74.4465410  40.4525630
  10.6429070  74.9680630  39.5122080  11.8979690  83.7755650  42.1350000
  11.2143210  84.4454760  42.1266670  12.4373980  83.9736300  41.3694860
  13.3503830  73.6035310  40.2631730  12.4028740  73.6374290  40.3947160
  13.6753820  74.4174260  40.6481090   3.8823370  69.9032490  38.5587720
   4.1898350  69.3479380  37.8423220   2.9524070  70.0376950  38.3760710
   9.4338430  85.6199780  40.8495180   9.4465590  85.2162070  39.9817440
   8.8813650  86.3947070  40.7456610  10.7283850  82.3416000  35.9385350
  10.6180180  81.3990330  36.0634770  10.7252100  82.7031640  36.8248110
   8.8323870  80.5229620  42.1777790   9.2492660  80.3089730  41.3431250
   9.5563690  80.7802410  42.7486410   6.2704130  77.9681320  35.2947840
   5.3433410  77.9018700  35.5236310   6.4228950  78.9061450  35.1803080
   6.2573210  74.2398320  32.2915000   5.3176880  74.4012280  32.3767460
   6.5756470  74.9584000  31.7450990  12.7785970  78.9216840  42.2694030
  11.9504600  78.9909930  41.7944160  13.3736450  79.5071150  41.8009860
  10.3001420  79.5301620  35.7983090   9.6813840  79.1921170  35.1509390
  10.2825870  78.8861380  36.5062280   9.7427980  75.7086160  43.2148900
   9.3299160  76.5339870  43.4688890   9.0103930  75.1231200  43.0225260
   1.8760770  78.4946060  38.0767570   1.4717770  77.7823310  37.5813470
   1.9623890  78.1499300  38.9655610   2.3442470  82.1813620  40.2406780
   2.0470760  81.5759090  39.5614560   3.2942290  82.2190930  40.1296140
  10.4328080  85.7545490  43.9029880   9.9558640  86.5617680  43.7102490
   9.7489870  85.1023820  44.0556090   8.4766120  78.7688430  32.8055840
   8.9159400  77.9310860  32.6593660   9.1894540  79.4017830  32.8919980
   6.5861500  83.7084500  36.7737080   7.0257410  84.4508830  36.3592470
   6.5248390  83.9511070  37.6976040   2.0612470  84.7330330  47.6757100
   2.0327900  85.1373280  46.8085530   1.8977440  83.8040690  47.5128700
  12.0583260  70.0231240  31.1196880  11.7455920  70.1158070  32.0195950
  12.8195730  70.6012270  31.0694310  14.0127290  85.5157430  48.9721270
  14.4887010  85.9940320  49.6510350  14.6334450  85.4474920  48.2466770
  13.4160540  82.7070280  46.1321280  13.5423600  82.4682160  45.2138460
  13.4581920  81.8754820  46.6043360   7.2777280  86.4098280  44.7016090
   7.7921950  86.3206290  45.5038520   6.4346360  86.7557980  44.9944000
   9.2531680  86.6953620  34.1300090   9.0932820  86.4056560  35.0281920
   9.0878390  85.9193750  33.5945320   8.9557810  84.2041180  32.6898090
   8.2622970  84.2018470  32.0300370   9.6980670  83.7800500  32.2592260
   8.5207740  85.8303890  36.7646580   8.9764690  85.0493270  37.0785200
   8.8600260  86.5410710  37.3087760  13.2684550  74.7602740  47.0971020
  12.6528820  75.2682410  46.5686480  12.9480970  73.8601070  47.0396960
   5.3298870  73.5994630  44.5633210   4.8678240  73.8077650  45.3753150
   4.9276980  72.7853980  44.2603880  10.3303380  74.8203580  45.6929870
   9.4796970  74.5209330  46.0138940  10.1705170  75.0645590  44.7813690
   7.4253090  76.3205330  47.7928660   7.7506500  75.4869080  47.4530890
   8.2133420  76.8433850  47.9406990   4.1587880  70.3536810  33.8403720
   3.5342060  70.3496680  34.5657030   4.0718000  69.4867770  33.4439690
   3.0804960  71.2773440  40.8187490   3.3777290  72.1836270  40.7379510
   3.6290520  70.7892220  40.2047060   8.0641040  75.8623050  35.2869790
   7.4649930  76.5858850  35.1033410   8.6120650  75.7999830  34.5046240
   3.2742490  76.7545260  47.3539410   3.1786090  75.8139990  47.2039810
   4.1174470  76.9760330  46.9587480   6.6705910  74.4986590  37.3173070
   7.0635480  74.8158790  36.5041760   7.0322760  73.6198470  37.4317590
   4.9798080  73.2493900  48.5769930   4.2896400  73.0566100  49.2116020
   5.7230380  73.5328540  49.1094230   7.2561050  77.0892340  41.4123850
   6.5242170  77.5979150  41.7613950   6.8585390  76.2722320  41.1112630
   3.6938440  73.7646540  39.8176340   3.6974500  73.3236490  38.9680880
   4.5889560  74.0863870  39.9248160   3.7558590  74.7658620  32.8083100
   3.8771410  74.7245100  33.7568920   3.3707100  75.6282770  32.6529830
   7.7186960  72.5426020  40.8246790   7.7359700  72.9934670  41.6688640
   7.4702540  71.6431660  41.0380230   2.7680090  77.0759760  32.2066400
   2.1996990  76.6278010  31.5802310   3.4769090  77.4352540  31.6731550
  11.1457710  69.9558200  46.6633170  11.4703480  69.2247860  47.1891150
  11.1814220  69.6371840  45.7614160   3.9946410  77.8248320  41.5641750
   4.3616540  77.3506890  42.3103090   3.8051470  78.6989890  41.9050090
   1.7845780  76.8656960  43.8825960   1.4802850  77.7448940  44.1076320
   2.7392240  76.9256750  43.9183400  11.0715550  80.0683310  40.2719200
  11.7914670  80.5638600  39.8815310  10.8697370  79.3901200  39.6273070
   6.5325490  71.4621270  34.4148590   5.7190100  70.9634440  34.3393900
   6.3387440  72.3019520  33.9984940   6.4534350  80.1392370  46.1588200
   6.3871660  79.2188040  45.9045790   5.8239490  80.2367810  46.8732840
   9.2473880  75.8340920  32.7110750  10.1353500  76.1458150  32.5362090
   9.2178970  74.9613170  32.3191330   5.2434470  82.0064610  33.3898920
   5.5850170  82.7506840  32.8942240   4.4147180  82.3195730  33.7523750
   6.3851080  82.9612940  45.9092000   6.3995620  82.0293900  45.6910910
   5.6776180  83.0472700  46.5481770  11.5188150  77.1452760  32.1790610
  11.4351870  77.5766980  31.3287050  12.2382340  77.6051110  32.6117430
  12.5962290  79.6020280  45.2560580  11.8710480  80.1949060  45.0589970
  13.1237750  79.5943820  44.4573950  12.5475400  83.9995020  34.9072740
  11.9051560  83.3450640  35.1816460  12.1606060  84.4050110  34.1313410
   8.1261880  81.3280450  38.7544430   8.4785700  80.7308580  38.0945800
   7.2424210  81.0024680  38.9252680   4.2125160  82.0878140  36.1614840
   4.8996290  82.6347350  36.5422430   3.4257580  82.6318870  36.1964450
   3.5152370  79.0924170  35.7740200   3.9715150  79.9029420  36.0000390
   3.1640580  78.7747310  36.6058690   5.8184980  84.6030510  43.0032500
   6.4627200  84.8089890  43.6805920   6.1814420  83.8418910  42.5503350
   7.0917060  82.6062860  41.7209950   7.7339290  81.9056020  41.8342120
   7.6166410  83.3861300  41.5406840  10.9372780  82.8911480  31.4449090
  10.7110360  82.1741920  32.0373730  10.5468980  82.6423920  30.6070840
   8.8654680  83.4057760  44.9246010   9.2010920  83.9924450  45.6023930
   7.9455020  83.2750470  45.1543800  10.5189030  80.8083420  33.1063250
  10.2310730  81.2696110  33.8941130  11.3141200  80.3481190  33.3747470
   4.6943260  83.4549090  48.0934070   4.3740130  82.7358330  48.6379760
   4.0201620  84.1304160  48.1670130   2.7357430  84.3009540  33.0367220
   2.7267530  85.0339230  32.4211730   1.8155790  84.0541120  33.1294180
   7.9096860  73.6875250  43.4570870   8.2777680  72.8670460  43.7850440
   7.0495060  73.7477140  43.8726520  11.2758890  72.6432190  34.2658430
  10.6472050  72.7477860  33.5516660  10.7810810  72.8628970  35.0552310
   5.7217030  84.3637780  31.6992410   5.8229010  84.1601770  30.7694390
   4.8218770  84.1096060  31.9040190   3.2442920  74.9218140  35.6816310
   2.5359070  75.3904480  36.1229920   3.5287400  74.2640150  36.3161500
   4.8698850  76.3414840  43.6808840   5.3684100  76.8160660  44.3460690
   5.0121800  75.4178360  43.8878870   7.2758350  71.6468800  37.1212100
   7.1526130  71.6654930  36.1721610   8.2242910  71.6947740  37.2410500
   4.3635140  86.8824100  36.3940080   4.6176640  86.8445490  35.4719450
   3.4147620  86.7557430  36.3868330  12.0765710  72.5582800  44.5237230
  11.5739310  73.2988200  44.8631040  12.8922370  72.9466800  44.2074020
  10.3687720  77.8015980  37.9698590   9.4277860  77.8166210  38.1446280
  10.6831790  77.0151940  38.4158890  12.3713300  84.9724830  39.6452850
  12.4960720  85.7956000  40.1176660  13.2378860  84.7615560  39.2977000
   2.9533140  86.2386350  31.1395550   3.7461750  86.5275180  30.6877340
   2.4337490  85.8078520  30.4608030   7.6853740  82.3581980  48.4530970
   7.0791900  82.3813580  47.7126720   7.3807850  81.6265020  48.9898220
   9.1154110  86.0862270  47.0640380  10.0675860  86.0020290  47.0140620
   8.9682330  86.7503980  47.7374170  12.0063310  85.4656480  32.5632290
  11.7204820  85.0521620  31.7486470  11.8082860  86.3944190  32.4432810
   3.4710540  81.4589760  31.0037900   3.3661180  80.8442110  31.7299280
   3.3034760  80.9355650  30.2200910   3.6224860  80.1446560  46.9827130
   2.8570530  80.7131560  46.8981800   3.8040820  79.8522770  46.0895360
   6.7113270  80.5209790  31.6079890   6.1623370  80.9679090  32.2522630
   7.3332530  80.0159040  32.1317560  10.7648210  81.8751890  47.5402150
  11.5057680  82.2127650  47.0369610  10.0020890  82.0443950  46.9871920
   2.3788390  79.4800710  33.5045190   2.8004810  79.3140580  34.3476580
   2.5039230  78.6700940  33.0100330   4.8916030  78.5038320  30.7522290
   5.4121690  77.7887340  30.3863440   5.5384430  79.1424190  31.0522800
   9.4393870  79.9266720  46.0757360   9.8534890  80.0811800  46.9247780
   8.5044870  80.0521940  46.2383140   9.9116040  77.2662880  48.0796510
  10.4936810  76.5115200  47.9916990  10.0877810  77.7970320  47.3027990
   3.7949550  70.9832870  43.4240850   3.3466850  71.0057130  42.5786400
   3.1614750  70.5851890  44.0211150   4.2009100  79.8787200  44.0453290
   4.6197210  80.7219930  43.8729530   3.2817730  80.0159240  43.8160070
   6.5373000  77.6103380  45.4291130   6.6569210  77.0144520  46.1685970
   7.3967000  77.6473070  45.0092430   8.8760900  78.1640570  44.0053640
   8.3496120  78.6883190  43.4018780   9.2192240  78.7967960  44.6363370
   2.0516520  86.1840210  45.1611020   1.5137610  86.9086270  44.8419720
   2.3050480  85.7070550  44.3708360   3.3041770  74.1524730  46.6866950
   3.8941460  73.8440580  47.3744770   2.4862010  73.6804480  46.8426850
   8.1235200  73.7690540  46.9199970   7.4350720  73.1072080  46.8549960
   8.8441220  73.3228810  47.3648430   8.7535600  70.3642170  32.9790230
   9.0337890  69.5210070  33.3349650   7.9801330  70.5965280  33.4928980
   4.9078730  87.4191420  45.4197670   4.8337430  88.3226560  45.7270040
   4.0057570  87.1003320  45.3919740   3.2915020  71.5969180  31.4237430
   2.9437020  70.9193170  30.8439880   3.4927790  71.1358690  32.2380820
   5.4564060  86.5849930  33.0424030   6.3514850  86.9234900  33.0642790
   5.4881690  85.8629340  32.4148310  12.4358410  85.1153600  45.7490230
  11.8360400  85.1746160  45.0054150  12.5652310  84.1758580  45.8787080
  13.6759860  82.8571420  31.0859940  12.8452820  82.9248070  31.5567170
  13.8531690  83.7475540  30.7826800  13.1316320  79.6018900  33.5894140
  13.8935230  80.1715550  33.6953830  13.1470690  79.0346100  34.3602450
  14.1376290  80.4569000  38.4336070  14.5085120  79.6736320  38.0272040
  14.7778220  81.1458100  38.2553370  11.1210050  81.8405580  43.8466390
  10.3069890  82.2702740  44.1092180  11.5284250  82.4523990  43.2335440
  13.1835490  79.8953270  30.7466660  13.4584330  80.8032150  30.6185880
  12.9946230  79.8315800  31.6828650   9.5811100  72.9198120  32.0420290
   9.9995980  72.7329100  31.2016950   9.2747160  72.0677170  32.3523220
  13.0800830  77.8322260  35.7396090  12.7044430  77.0650190  35.3077380
  12.3503950  78.2144960  36.2271020  12.4700450  76.9793780  45.3735610
  12.2386540  76.7506530  44.4733560  12.7305000  77.8993330  45.3280500
  10.9088520  72.2050210  48.1515310  11.7858700  72.2133610  48.5349310
  10.9209360  71.4681050  47.5407660  12.3551790  76.0579750  39.0403330
  12.8789270  75.5642400  38.4093500  12.9411210  76.1930110  39.7850900
  12.5341510  76.1419620  42.5622880  11.5844220  76.1083160  42.6767870
  12.7154520  77.0519730  42.3272650  11.8451760  75.3153100  34.9795740
  12.3410880  75.0823970  35.7644620  11.6467830  74.4764940  34.5633380
  13.2738920  73.9514050  37.5133420  13.1638200  73.7970090  38.4515690
  14.0346510  73.4234990  37.2708830  11.6204640  69.8908180  43.9716420
  12.2576860  70.5042320  44.3375610  11.7679530  69.9268840  43.0265650
  14.1629190  71.7821970  30.7539560  15.0878500  71.6503150  30.5457850
  14.1404980  71.8614790  31.7076010  14.2367680  72.5532630  33.3796270
  13.4419180  72.4877750  33.9089180  14.4410960  73.4883270  33.3681620
  11.1786100  86.5924180  37.3734660  11.7745170  86.2708750  36.6969080
  11.4364250  86.1196000  38.1647930   2.7854700  84.5801680  43.1235010
   2.5446060  84.8476240  42.2365530   3.7257340  84.7507410  43.1785870
   4.9909120  71.0434370  46.8791520   4.9298010  71.6356200  47.6286930
   5.9309500  70.9360330  46.7341780   7.6283680  70.7004430  46.5183810
   8.2424090  71.0183720  45.8564890   8.1733240  70.2153020  47.1379670
  14.0458860  86.5996060  43.9245650  13.5517140  86.9964930  43.2072780
  13.4372150  85.9745270  44.3182930   8.3691720  69.2636570  42.8453100
   7.4951560  69.5971680  42.6426030   8.2602470  68.7909750  43.6704970
   9.2763700  71.4707440  44.2294820   8.9477060  70.6559200  43.8496550
  10.2246000  71.4277250  44.1060510  11.7298310  87.2419480  41.2032390
  11.2701280  87.9935290  40.8290410  11.1010770  86.5225950  41.1447190
   2.1594030  85.5507720  40.3780520   2.6759050  84.9395080  39.8528780
   2.8091410  86.0536500  40.8691530   4.8989530  86.4416210  41.2049500
   5.1867340  86.1870510  40.3282510   5.4112750  85.8893570  41.7955070
   6.1166540  70.1806410  41.7846010   5.3338330  70.6551910  42.0642770
   5.8229470  69.2761240  41.6759190  10.6687610  70.8829510  39.8295100
  11.1095700  70.8274610  38.9816700  10.3995200  71.7987520  39.9005280
  12.5326180  70.5144750  37.8403920  12.4714580  69.5705970  37.6934940
  13.3118210  70.6224840  38.3857380   4.0020760  72.5993160  37.2962040
   3.1895270  72.2250050  36.9557920   4.5062400  71.8438240  37.5983230
   8.5045740  69.2635610  38.5345110   9.1075110  69.8355820  39.0093630
   7.7638730  69.8275050  38.3119010  11.6480340  69.6657170  33.8085390
  11.8430970  70.5640620  34.0752820  10.8610210  69.4344250  34.3018340
   2.0269940  70.7493080  35.9007090   1.3972680  70.0480390  36.0677220
   1.4875080  71.5097210  35.6840250   4.9661890  87.3632310  48.5717700
   5.8929200  87.1276580  48.6153660   4.9512320  88.1904310  48.0903730
  13.2006950  86.9057880  35.5691950  13.3759140  86.2195620  34.9252870
  12.5028520  87.4304930  35.1768620   2.1525500  70.0277060  48.3359580
   1.8709770  70.5310660  47.5720400   2.5345200  69.2298810  47.9701710
   8.7540960  69.4430640  48.9140050   8.6406410  69.7625250  49.8091570
   9.5710700  69.8443150  48.6177330  11.5339450  86.5902170  48.3958740
  12.3264770  86.0951400  48.1884700  11.8272600  87.2692310  49.0034350
   7.6599110  77.4623110  19.2774790   7.5793160  76.5477720  19.0066500
   7.2463530  77.9590180  18.5714500   5.7917150  79.2402130  21.1584060
   5.0159250  78.7602570  21.4482630   6.4430080  78.5607780  20.9840220
   9.8124580  83.6462320  19.9383190   9.3506110  82.8749560  20.2670360
  10.6250130  83.6728390  20.4435640   6.0387890  85.9320330  19.5587180
   5.4199330  86.3877830  18.9881620   6.8939670  86.0871790  19.1576880
   5.2326140  81.9159320  21.1654220   5.1634420  80.9749260  21.0043350
   5.9946000  82.0060730  21.7376790   6.2631310  74.7229700  21.3923150
   6.6396130  73.8501580  21.2796820   6.1650820  75.0588400  20.5013590
  10.0455430  72.2180140  18.3251490  10.8665050  71.7276710  18.3676970
  10.0789510  72.8077800  19.0783330   2.2344050  76.0641700  21.1865770
   2.7422270  76.5622670  21.8270790   2.7657290  75.2876900  21.0105130
  14.3354980  74.2346890  24.8895120  13.6307150  74.6228600  24.3710230
  14.6012900  74.9297180  25.4916050   6.9051240  80.8159570  16.9519090
   6.2868510  81.2809020  16.3881810   7.4174490  81.5087050  17.3688600
   1.7683000  80.3435440  23.6302690   1.4352380  80.9704360  24.2723760
   1.9449680  80.8697320  22.8504360  10.2816910  74.1580520  21.0979030
   9.5772480  74.4465410  21.6782140  10.6429070  74.9680630  20.7378590
  11.8979690  83.7755650  23.3606510  11.2143210  84.4454760  23.3523180
  12.4373980  83.9736300  22.5951370  13.3503830  73.6035310  21.4888240
  12.4028740  73.6374290  21.6203670  13.6753820  74.4174260  21.8737600
   3.8823370  69.9032490  19.7844230   4.1898350  69.3479380  19.0679730
   2.9524070  70.0376950  19.6017220   9.4338430  85.6199780  22.0751690
   9.4465590  85.2162070  21.2073950   8.8813650  86.3947070  21.9713120
  10.7283850  82.3416000  17.1641860  10.6180180  81.3990330  17.2891280
  10.7252100  82.7031640  18.0504620   8.8323870  80.5229620  23.4034300
   9.2492660  80.3089730  22.5687760   9.5563690  80.7802410  23.9742920
   6.2704130  77.9681320  16.5204350   5.3433410  77.9018700  16.7492820
   6.4228950  78.9061450  16.4059590   6.2573210  74.2398320  13.5171510
   5.3176880  74.4012280  13.6023970   6.5756470  74.9584000  12.9707500
  12.7785970  78.9216840  23.4950540  11.9504600  78.9909930  23.0200670
  13.3736450  79.5071150  23.0266370  10.3001420  79.5301620  17.0239600
   9.6813840  79.1921170  16.3765900  10.2825870  78.8861380  17.7318790
   9.7427980  75.7086160  24.4405410   9.3299160  76.5339870  24.6945400
   9.0103930  75.1231200  24.2481770   1.8760770  78.4946060  19.3024080
   1.4717770  77.7823310  18.8069980   1.9623890  78.1499300  20.1912120
   2.3442470  82.1813620  21.4663290   2.0470760  81.5759090  20.7871070
   3.2942290  82.2190930  21.3552650  10.4328080  85.7545490  25.1286390
   9.9558640  86.5617680  24.9359000   9.7489870  85.1023820  25.2812600
   8.4766120  78.7688430  14.0312350   8.9159400  77.9310860  13.8850170
   9.1894540  79.4017830  14.1176490   6.5861500  83.7084500  17.9993590
   7.0257410  84.4508830  17.5848980   6.5248390  83.9511070  18.9232550
   2.0612470  84.7330330  28.9013610   2.0327900  85.1373280  28.0342040
   1.8977440  83.8040690  28.7385210  12.0583260  70.0231240  12.3453390
  11.7455920  70.1158070  13.2452460  12.8195730  70.6012270  12.2950820
  14.0127290  85.5157430  30.1977780  14.4887010  85.9940320  30.8766860
  14.6334450  85.4474920  29.4723280  13.4160540  82.7070280  27.3577790
  13.5423600  82.4682160  26.4394970  13.4581920  81.8754820  27.8299870
   7.2777280  86.4098280  25.9272600   7.7921950  86.3206290  26.7295030
   6.4346360  86.7557980  26.2200510   9.2531680  86.6953620  15.3556600
   9.0932820  86.4056560  16.2538430   9.0878390  85.9193750  14.8201830
   8.9557810  84.2041180  13.9154600   8.2622970  84.2018470  13.2556880
   9.6980670  83.7800500  13.4848770   8.5207740  85.8303890  17.9903090
   8.9764690  85.0493270  18.3041710   8.8600260  86.5410710  18.5344270
  13.2684550  74.7602740  28.3227530  12.6528820  75.2682410  27.7942990
  12.9480970  73.8601070  28.2653470   5.3298870  73.5994630  25.7889720
   4.8678240  73.8077650  26.6009660   4.9276980  72.7853980  25.4860390
  10.3303380  74.8203580  26.9186380   9.4796970  74.5209330  27.2395450
  10.1705170  75.0645590  26.0070200   7.4253090  76.3205330  29.0185170
   7.7506500  75.4869080  28.6787400   8.2133420  76.8433850  29.1663500
   4.1587880  70.3536810  15.0660230   3.5342060  70.3496680  15.7913540
   4.0718000  69.4867770  14.6696200   3.0804960  71.2773440  22.0444000
   3.3777290  72.1836270  21.9636020   3.6290520  70.7892220  21.4303570
   8.0641040  75.8623050  16.5126300   7.4649930  76.5858850  16.3289920
   8.6120650  75.7999830  15.7302750   3.2742490  76.7545260  28.5795920
   3.1786090  75.8139990  28.4296320   4.1174470  76.9760330  28.1843990
   6.6705910  74.4986590  18.5429580   7.0635480  74.8158790  17.7298270
   7.0322760  73.6198470  18.6574100   4.9798080  73.2493900  29.8026440
   4.2896400  73.0566100  30.4372530   5.7230380  73.5328540  30.3350740
   7.2561050  77.0892340  22.6380360   6.5242170  77.5979150  22.9870460
   6.8585390  76.2722320  22.3369140   3.6938440  73.7646540  21.0432850
   3.6974500  73.3236490  20.1937390   4.5889560  74.0863870  21.1504670
   3.7558590  74.7658620  14.0339610   3.8771410  74.7245100  14.9825430
   3.3707100  75.6282770  13.8786340   7.7186960  72.5426020  22.0503300
   7.7359700  72.9934670  22.8945150   7.4702540  71.6431660  22.2636740
   2.7680090  77.0759760  13.4322910   2.1996990  76.6278010  12.8058820
   3.4769090  77.4352540  12.8988060  11.1457710  69.9558200  27.8889680
  11.4703480  69.2247860  28.4147660  11.1814220  69.6371840  26.9870670
   3.9946410  77.8248320  22.7898260   4.3616540  77.3506890  23.5359600
   3.8051470  78.6989890  23.1306600   1.7845780  76.8656960  25.1082470
   1.4802850  77.7448940  25.3332830   2.7392240  76.9256750  25.1439910
  11.0715550  80.0683310  21.4975710  11.7914670  80.5638600  21.1071820
  10.8697370  79.3901200  20.8529580   6.5325490  71.4621270  15.6405100
   5.7190100  70.9634440  15.5650410   6.3387440  72.3019520  15.2241450
   6.4534350  80.1392370  27.3844710   6.3871660  79.2188040  27.1302300
   5.8239490  80.2367810  28.0989350   9.2473880  75.8340920  13.9367260
  10.1353500  76.1458150  13.7618600   9.2178970  74.9613170  13.5447840
   5.2434470  82.0064610  14.6155430   5.5850170  82.7506840  14.1198750
   4.4147180  82.3195730  14.9780260   6.3851080  82.9612940  27.1348510
   6.3995620  82.0293900  26.9167420   5.6776180  83.0472700  27.7738280
  11.5188150  77.1452760  13.4047120  11.4351870  77.5766980  12.5543560
  12.2382340  77.6051110  13.8373940  12.5962290  79.6020280  26.4817090
  11.8710480  80.1949060  26.2846480  13.1237750  79.5943820  25.6830460
  12.5475400  83.9995020  16.1329250  11.9051560  83.3450640  16.4072970
  12.1606060  84.4050110  15.3569920   8.1261880  81.3280450  19.9800940
   8.4785700  80.7308580  19.3202310   7.2424210  81.0024680  20.1509190
   4.2125160  82.0878140  17.3871350   4.8996290  82.6347350  17.7678940
   3.4257580  82.6318870  17.4220960   3.5152370  79.0924170  16.9996710
   3.9715150  79.9029420  17.2256900   3.1640580  78.7747310  17.8315200
   5.8184980  84.6030510  24.2289010   6.4627200  84.8089890  24.9062430
   6.1814420  83.8418910  23.7759860   7.0917060  82.6062860  22.9466460
   7.7339290  81.9056020  23.0598630   7.6166410  83.3861300  22.7663350
  10.9372780  82.8911480  12.6705600  10.7110360  82.1741920  13.2630240
  10.5468980  82.6423920  11.8327350   8.8654680  83.4057760  26.1502520
   9.2010920  83.9924450  26.8280440   7.9455020  83.2750470  26.3800310
  10.5189030  80.8083420  14.3319760  10.2310730  81.2696110  15.1197640
  11.3141200  80.3481190  14.6003980   4.6943260  83.4549090  29.3190580
   4.3740130  82.7358330  29.8636270   4.0201620  84.1304160  29.3926640
   2.7357430  84.3009540  14.2623730   2.7267530  85.0339230  13.6468240
   1.8155790  84.0541120  14.3550690   7.9096860  73.6875250  24.6827380
   8.2777680  72.8670460  25.0106950   7.0495060  73.7477140  25.0983030
  11.2758890  72.6432190  15.4914940  10.6472050  72.7477860  14.7773170
  10.7810810  72.8628970  16.2808820   5.7217030  84.3637780  12.9248920
   5.8229010  84.1601770  11.9950900   4.8218770  84.1096060  13.1296700
   3.2442920  74.9218140  16.9072820   2.5359070  75.3904480  17.3486430
   3.5287400  74.2640150  17.5418010   4.8698850  76.3414840  24.9065350
   5.3684100  76.8160660  25.5717200   5.0121800  75.4178360  25.1135380
   7.2758350  71.6468800  18.3468610   7.1526130  71.6654930  17.3978120
   8.2242910  71.6947740  18.4667010   4.3635140  86.8824100  17.6196590
   4.6176640  86.8445490  16.6975960   3.4147620  86.7557430  17.6124840
  12.0765710  72.5582800  25.7493740  11.5739310  73.2988200  26.0887550
  12.8922370  72.9466800  25.4330530  10.3687720  77.8015980  19.1955100
   9.4277860  77.8166210  19.3702790  10.6831790  77.0151940  19.6415400
  12.3713300  84.9724830  20.8709360  12.4960720  85.7956000  21.3433170
  13.2378860  84.7615560  20.5233510   2.9533140  86.2386350  12.3652060
   3.7461750  86.5275180  11.9133850   2.4337490  85.8078520  11.6864540
   7.6853740  82.3581980  29.6787480   7.0791900  82.3813580  28.9383230
   7.3807850  81.6265020  30.2154730   9.1154110  86.0862270  28.2896890
  10.0675860  86.0020290  28.2397130   8.9682330  86.7503980  28.9630680
  12.0063310  85.4656480  13.7888800  11.7204820  85.0521620  12.9742980
  11.8082860  86.3944190  13.6689320   3.4710540  81.4589760  12.2294410
   3.3661180  80.8442110  12.9555790   3.3034760  80.9355650  11.4457420
   3.6224860  80.1446560  28.2083640   2.8570530  80.7131560  28.1238310
   3.8040820  79.8522770  27.3151870   6.7113270  80.5209790  12.8336400
   6.1623370  80.9679090  13.4779140   7.3332530  80.0159040  13.3574070
  10.7648210  81.8751890  28.7658660  11.5057680  82.2127650  28.2626120
  10.0020890  82.0443950  28.2128430   2.3788390  79.4800710  14.7301700
   2.8004810  79.3140580  15.5733090   2.5039230  78.6700940  14.2356840
   4.8916030  78.5038320  11.9778800   5.4121690  77.7887340  11.6119950
   5.5384430  79.1424190  12.2779310   9.4393870  79.9266720  27.3013870
   9.8534890  80.0811800  28.1504290   8.5044870  80.0521940  27.4639650
   9.9116040  77.2662880  29.3053020  10.4936810  76.5115200  29.2173500
  10.0877810  77.7970320  28.5284500   3.7949550  70.9832870  24.6497360
   3.3466850  71.0057130  23.8042910   3.1614750  70.5851890  25.2467660
   4.2009100  79.8787200  25.2709800   4.6197210  80.7219930  25.0986040
   3.2817730  80.0159240  25.0416580   6.5373000  77.6103380  26.6547640
   6.6569210  77.0144520  27.3942480   7.3967000  77.6473070  26.2348940
   8.8760900  78.1640570  25.2310150   8.3496120  78.6883190  24.6275290
   9.2192240  78.7967960  25.8619880   2.0516520  86.1840210  26.3867530
   1.5137610  86.9086270  26.0676230   2.3050480  85.7070550  25.5964870
   3.3041770  74.1524730  27.9123460   3.8941460  73.8440580  28.6001280
   2.4862010  73.6804480  28.0683360   8.1235200  73.7690540  28.1456480
   7.4350720  73.1072080  28.0806470   8.8441220  73.3228810  28.5904940
   8.7535600  70.3642170  14.2046740   9.0337890  69.5210070  14.5606160
   7.9801330  70.5965280  14.7185490   4.9078730  87.4191420  26.6454180
   4.8337430  88.3226560  26.9526550   4.0057570  87.1003320  26.6176250
   3.2915020  71.5969180  12.6493940   2.9437020  70.9193170  12.0696390
   3.4927790  71.1358690  13.4637330   5.4564060  86.5849930  14.2680540
   6.3514850  86.9234900  14.2899300   5.4881690  85.8629340  13.6404820
  12.4358410  85.1153600  26.9746740  11.8360400  85.1746160  26.2310660
  12.5652310  84.1758580  27.1043590  13.6759860  82.8571420  12.3116450
  12.8452820  82.9248070  12.7823680  13.8531690  83.7475540  12.0083310
  13.1316320  79.6018900  14.8150650  13.8935230  80.1715550  14.9210340
  13.1470690  79.0346100  15.5858960  14.1376290  80.4569000  19.6592580
  14.5085120  79.6736320  19.2528550  14.7778220  81.1458100  19.4809880
  11.1210050  81.8405580  25.0722900  10.3069890  82.2702740  25.3348690
  11.5284250  82.4523990  24.4591950  13.1835490  79.8953270  11.9723170
  13.4584330  80.8032150  11.8442390  12.9946230  79.8315800  12.9085160
   9.5811100  72.9198120  13.2676800   9.9995980  72.7329100  12.4273460
   9.2747160  72.0677170  13.5779730  13.0800830  77.8322260  16.9652600
  12.7044430  77.0650190  16.5333890  12.3503950  78.2144960  17.4527530
  12.4700450  76.9793780  26.5992120  12.2386540  76.7506530  25.6990070
  12.7305000  77.8993330  26.5537010  10.9088520  72.2050210  29.3771820
  11.7858700  72.2133610  29.7605820  10.9209360  71.4681050  28.7664170
  12.3551790  76.0579750  20.2659840  12.8789270  75.5642400  19.6350010
  12.9411210  76.1930110  21.0107410  12.5341510  76.1419620  23.7879390
  11.5844220  76.1083160  23.9024380  12.7154520  77.0519730  23.5529160
  11.8451760  75.3153100  16.2052250  12.3410880  75.0823970  16.9901130
  11.6467830  74.4764940  15.7889890  13.2738920  73.9514050  18.7389930
  13.1638200  73.7970090  19.6772200  14.0346510  73.4234990  18.4965340
  11.6204640  69.8908180  25.1972930  12.2576860  70.5042320  25.5632120
  11.7679530  69.9268840  24.2522160  14.1629190  71.7821970  11.9796070
  15.0878500  71.6503150  11.7714360  14.1404980  71.8614790  12.9332520
  14.2367680  72.5532630  14.6052780  13.4419180  72.4877750  15.1345690
  14.4410960  73.4883270  14.5938130  11.1786100  86.5924180  18.5991170
  11.7745170  86.2708750  17.9225590  11.4364250  86.1196000  19.3904440
   2.7854700  84.5801680  24.3491520   2.5446060  84.8476240  23.4622040
   3.7257340  84.7507410  24.4042380   4.9909120  71.0434370  28.1048030
   4.9298010  71.6356200  28.8543440   5.9309500  70.9360330  27.9598290
   7.6283680  70.7004430  27.7440320   8.2424090  71.0183720  27.0821400
   8.1733240  70.2153020  28.3636180  14.0458860  86.5996060  25.1502160
  13.5517140  86.9964930  24.4329290  13.4372150  85.9745270  25.5439440
   8.3691720  69.2636570  24.0709610   7.4951560  69.5971680  23.8682540
   8.2602470  68.7909750  24.8961480   9.2763700  71.4707440  25.4551330
   8.9477060  70.6559200  25.0753060  10.2246000  71.4277250  25.3317020
  11.7298310  87.2419480  22.4288900  11.2701280  87.9935290  22.0546920
  11.1010770  86.5225950  22.3703700   2.1594030  85.5507720  21.6037030
   2.6759050  84.9395080  21.0785290   2.8091410  86.0536500  22.0948040
   4.8989530  86.4416210  22.4306010   5.1867340  86.1870510  21.5539020
   5.4112750  85.8893570  23.0211580   6.1166540  70.1806410  23.0102520
   5.3338330  70.6551910  23.2899280   5.8229470  69.2761240  22.9015700
  10.6687610  70.8829510  21.0551610  11.1095700  70.8274610  20.2073210
  10.3995200  71.7987520  21.1261790  12.5326180  70.5144750  19.0660430
  12.4714580  69.5705970  18.9191450  13.3118210  70.6224840  19.6113890
   4.0020760  72.5993160  18.5218550   3.1895270  72.2250050  18.1814430
   4.5062400  71.8438240  18.8239740   8.5045740  69.2635610  19.7601620
   9.1075110  69.8355820  20.2350140   7.7638730  69.8275050  19.5375520
  11.6480340  69.6657170  15.0341900  11.8430970  70.5640620  15.3009330
  10.8610210  69.4344250  15.5274850   2.0269940  70.7493080  17.1263600
   1.3972680  70.0480390  17.2933730   1.4875080  71.5097210  16.9096760
   4.9661890  87.3632310  29.7974210   5.8929200  87.1276580  29.8410170
   4.9512320  88.1904310  29.3160240  13.2006950  86.9057880  16.7948460
  13.3759140  86.2195620  16.1509380  12.5028520  87.4304930  16.4025130
   2.1525500  70.0277060  29.5616090   1.8709770  70.5310660  28.7976910
   2.5345200  69.2298810  29.1958220   8.7540960  69.4430640  30.1396560
   8.6406410  69.7625250  31.0348080   9.5710700  69.8443150  29.8433840
  11.5339450  86.5902170  29.6215250  12.3264770  86.0951400  29.4141210
  11.8272600  87.2692310  30.2290860   5.7917150  79.2402130   2.3840570
   5.0159250  78.7602570   2.6739140   6.4430080  78.5607780   2.2096730
   5.2326140  81.9159320   2.3910730   5.1634420  80.9749260   2.2299860
   5.9946000  82.0060730   2.9633300   6.2631310  74.7229700   2.6179660
   6.6396130  73.8501580   2.5053330   6.1650820  75.0588400   1.7270100
   2.2344050  76.0641700   2.4122280   2.7422270  76.5622670   3.0527300
   2.7657290  75.2876900   2.2361640  14.3354980  74.2346890   6.1151630
  13.6307150  74.6228600   5.5966740  14.6012900  74.9297180   6.7172560
   1.7683000  80.3435440   4.8559200   1.4352380  80.9704360   5.4980270
   1.9449680  80.8697320   4.0760870  10.2816910  74.1580520   2.3235540
   9.5772480  74.4465410   2.9038650  10.6429070  74.9680630   1.9635100
  11.8979690  83.7755650   4.5863020  11.2143210  84.4454760   4.5779690
  12.4373980  83.9736300   3.8207880  13.3503830  73.6035310   2.7144750
  12.4028740  73.6374290   2.8460180  13.6753820  74.4174260   3.0994110
   9.4338430  85.6199780   3.3008200   9.4465590  85.2162070   2.4330460
   8.8813650  86.3947070   3.1969630   8.8323870  80.5229620   4.6290810
   9.2492660  80.3089730   3.7944270   9.5563690  80.7802410   5.1999430
  12.7785970  78.9216840   4.7207050  11.9504600  78.9909930   4.2457180
  13.3736450  79.5071150   4.2522880   9.7427980  75.7086160   5.6661920
   9.3299160  76.5339870   5.9201910   9.0103930  75.1231200   5.4738280
   2.3442470  82.1813620   2.6919800   2.0470760  81.5759090   2.0127580
   3.2942290  82.2190930   2.5809160  10.4328080  85.7545490   6.3542900
   9.9558640  86.5617680   6.1615510   9.7489870  85.1023820   6.5069110
   2.0612470  84.7330330  10.1270120   2.0327900  85.1373280   9.2598550
   1.8977440  83.8040690   9.9641720  14.0127290  85.5157430  11.4234290
  14.4887010  85.9940320  12.1023370  14.6334450  85.4474920  10.6979790
  13.4160540  82.7070280   8.5834300  13.5423600  82.4682160   7.6651480
  13.4581920  81.8754820   9.0556380   7.2777280  86.4098280   7.1529110
   7.7921950  86.3206290   7.9551540   6.4346360  86.7557980   7.4457020
  13.2684550  74.7602740   9.5484040  12.6528820  75.2682410   9.0199500
  12.9480970  73.8601070   9.4909980   5.3298870  73.5994630   7.0146230
   4.8678240  73.8077650   7.8266170   4.9276980  72.7853980   6.7116900
  10.3303380  74.8203580   8.1442890   9.4796970  74.5209330   8.4651960
  10.1705170  75.0645590   7.2326710   7.4253090  76.3205330  10.2441680
   7.7506500  75.4869080   9.9043910   8.2133420  76.8433850  10.3920010
   3.0804960  71.2773440   3.2700510   3.3777290  72.1836270   3.1892530
   3.6290520  70.7892220   2.6560080   3.2742490  76.7545260   9.8052430
   3.1786090  75.8139990   9.6552830   4.1174470  76.9760330   9.4100500
   4.9798080  73.2493900  11.0282950   4.2896400  73.0566100  11.6629040
   5.7230380  73.5328540  11.5607250   7.2561050  77.0892340   3.8636870
   6.5242170  77.5979150   4.2126970   6.8585390  76.2722320   3.5625650
   3.6938440  73.7646540   2.2689360   3.6974500  73.3236490   1.4193900
   4.5889560  74.0863870   2.3761180   7.7186960  72.5426020   3.2759810
   7.7359700  72.9934670   4.1201660   7.4702540  71.6431660   3.4893250
  11.1457710  69.9558200   9.1146190  11.4703480  69.2247860   9.6404170
  11.1814220  69.6371840   8.2127180   3.9946410  77.8248320   4.0154770
   4.3616540  77.3506890   4.7616110   3.8051470  78.6989890   4.3563110
   1.7845780  76.8656960   6.3338980   1.4802850  77.7448940   6.5589340
   2.7392240  76.9256750   6.3696420  11.0715550  80.0683310   2.7232220
  11.7914670  80.5638600   2.3328330  10.8697370  79.3901200   2.0786090
   6.4534350  80.1392370   8.6101220   6.3871660  79.2188040   8.3558810
   5.8239490  80.2367810   9.3245860   6.3851080  82.9612940   8.3605020
   6.3995620  82.0293900   8.1423930   5.6776180  83.0472700   8.9994790
  12.5962290  79.6020280   7.7073600  11.8710480  80.1949060   7.5102990
  13.1237750  79.5943820   6.9086970   5.8184980  84.6030510   5.4545520
   6.4627200  84.8089890   6.1318940   6.1814420  83.8418910   5.0016370
   7.0917060  82.6062860   4.1722970   7.7339290  81.9056020   4.2855140
   7.6166410  83.3861300   3.9919860   8.8654680  83.4057760   7.3759030
   9.2010920  83.9924450   8.0536950   7.9455020  83.2750470   7.6056820
   4.6943260  83.4549090  10.5447090   4.3740130  82.7358330  11.0892780
   4.0201620  84.1304160  10.6183150   7.9096860  73.6875250   5.9083890
   8.2777680  72.8670460   6.2363460   7.0495060  73.7477140   6.3239540
   4.8698850  76.3414840   6.1321860   5.3684100  76.8160660   6.7973710
   5.0121800  75.4178360   6.3391890  12.0765710  72.5582800   6.9750250
  11.5739310  73.2988200   7.3144060  12.8922370  72.9466800   6.6587040
  12.3713300  84.9724830   2.0965870  12.4960720  85.7956000   2.5689680
  13.2378860  84.7615560   1.7490020   7.6853740  82.3581980  10.9043990
   7.0791900  82.3813580  10.1639740   7.3807850  81.6265020  11.4411240
   9.1154110  86.0862270   9.5153400  10.0675860  86.0020290   9.4653640
   8.9682330  86.7503980  10.1887190   3.6224860  80.1446560   9.4340150
   2.8570530  80.7131560   9.3494820   3.8040820  79.8522770   8.5408380
  10.7648210  81.8751890   9.9915170  11.5057680  82.2127650   9.4882630
  10.0020890  82.0443950   9.4384940   9.4393870  79.9266720   8.5270380
   9.8534890  80.0811800   9.3760800   8.5044870  80.0521940   8.6896160
   9.9116040  77.2662880  10.5309530  10.4936810  76.5115200  10.4430010
  10.0877810  77.7970320   9.7541010   3.7949550  70.9832870   5.8753870
   3.3466850  71.0057130   5.0299420   3.1614750  70.5851890   6.4724170
   4.2009100  79.8787200   6.4966310   4.6197210  80.7219930   6.3242550
   3.2817730  80.0159240   6.2673090   6.5373000  77.6103380   7.8804150
   6.6569210  77.0144520   8.6198990   7.3967000  77.6473070   7.4605450
   8.8760900  78.1640570   6.4566660   8.3496120  78.6883190   5.8531800
   9.2192240  78.7967960   7.0876390   2.0516520  86.1840210   7.6124040
   1.5137610  86.9086270   7.2932740   2.3050480  85.7070550   6.8221380
   3.3041770  74.1524730   9.1379970   3.8941460  73.8440580   9.8257790
   2.4862010  73.6804480   9.2939870   8.1235200  73.7690540   9.3712990
   7.4350720  73.1072080   9.3062980   8.8441220  73.3228810   9.8161450
   4.9078730  87.4191420   7.8710690   4.8337430  88.3226560   8.1783060
   4.0057570  87.1003320   7.8432760  12.4358410  85.1153600   8.2003250
  11.8360400  85.1746160   7.4567170  12.5652310  84.1758580   8.3300100
  11.1210050  81.8405580   6.2979410  10.3069890  82.2702740   6.5605200
  11.5284250  82.4523990   5.6848460  12.4700450  76.9793780   7.8248630
  12.2386540  76.7506530   6.9246580  12.7305000  77.8993330   7.7793520
  10.9088520  72.2050210  10.6028330  11.7858700  72.2133610  10.9862330
  10.9209360  71.4681050   9.9920680  12.5341510  76.1419620   5.0135900
  11.5844220  76.1083160   5.1280890  12.7154520  77.0519730   4.7785670
  11.6204640  69.8908180   6.4229440  12.2576860  70.5042320   6.7888630
  11.7679530  69.9268840   5.4778670   2.7854700  84.5801680   5.5748030
   2.5446060  84.8476240   4.6878550   3.7257340  84.7507410   5.6298890
   4.9909120  71.0434370   9.3304540   4.9298010  71.6356200  10.0799950
   5.9309500  70.9360330   9.1854800   7.6283680  70.7004430   8.9696830
   8.2424090  71.0183720   8.3077910   8.1733240  70.2153020   9.5892690
  14.0458860  86.5996060   6.3758670  13.5517140  86.9964930   5.6585800
  13.4372150  85.9745270   6.7695950   8.3691720  69.2636570   5.2966120
   7.4951560  69.5971680   5.0939050   8.2602470  68.7909750   6.1217990
   9.2763700  71.4707440   6.6807840   8.9477060  70.6559200   6.3009570
  10.2246000  71.4277250   6.5573530  11.7298310  87.2419480   3.6545410
  11.2701280  87.9935290   3.2803430  11.1010770  86.5225950   3.5960210
   2.1594030  85.5507720   2.8293540   2.6759050  84.9395080   2.3041800
   2.8091410  86.0536500   3.3204550   4.8989530  86.4416210   3.6562520
   5.1867340  86.1870510   2.7795530   5.4112750  85.8893570   4.2468090
   6.1166540  70.1806410   4.2359030   5.3338330  70.6551910   4.5155790
   5.8229470  69.2761240   4.1272210  10.6687610  70.8829510   2.2808120
  11.1095700  70.8274610   1.4329720  10.3995200  71.7987520   2.3518300
   4.9661890  87.3632310  11.0230720   5.8929200  87.1276580  11.0666680
   4.9512320  88.1904310  10.5416750   2.1525500  70.0277060  10.7872600
   1.8709770  70.5310660  10.0233420   2.5345200  69.2298810  10.4214730
   8.7540960  69.4430640  11.3653070   8.6406410  69.7625250  12.2604590
   9.5710700  69.8443150  11.0690350  11.5339450  86.5902170  10.8471760
  12.3264770  86.0951400  10.6397720  11.8272600  87.2692310  11.4547370
   7.6599110  58.6879620 282.1183650   7.5793160  57.7734230 281.8475360
   7.2463530  59.1846690 281.4123360   5.7917150  60.4658640 283.9992920
   5.0159250  59.9859080 284.2891490   6.4430080  59.7864290 283.8249080
   9.8124580  64.8718830 282.7792050   9.3506110  64.1006070 283.1079220
  10.6250130  64.8984900 283.2844500   6.0387890  67.1576840 282.3996040
   5.4199330  67.6134340 281.8290480   6.8939670  67.3128300 281.9985740
   6.2631310  55.9486210 284.2332010   6.6396130  55.0758090 284.1205680
   6.1650820  56.2844910 283.3422450  10.0455430  53.4436650 281.1660350
  10.8665050  52.9533220 281.2085830  10.0789510  54.0334310 281.9192190
   6.9051240  62.0416080 279.7927950   6.2868510  62.5065530 279.2290670
   7.4174490  62.7343560 280.2097460   3.8823370  51.1289000 282.6253090
   4.1898350  50.5735890 281.9088590   2.9524070  51.2633460 282.4426080
  10.7283850  63.5672510 280.0050720  10.6180180  62.6246840 280.1300140
  10.7252100  63.9288150 280.8913480   6.2704130  59.1937830 279.3613210
   5.3433410  59.1275210 279.5901680   6.4228950  60.1317960 279.2468450
   6.2573210  55.4654830 276.3580370   5.3176880  55.6268790 276.4432830
   6.5756470  56.1840510 275.8116360  10.3001420  60.7558130 279.8648460
   9.6813840  60.4177680 279.2174760  10.2825870  60.1117890 280.5727650
   1.8760770  59.7202570 282.1432940   1.4717770  59.0079820 281.6478840
   1.9623890  59.3755810 283.0320980   2.3442470  63.4070130 284.3072150
   2.0470760  62.8015600 283.6279930   3.2942290  63.4447440 284.1961510
   8.4766120  59.9944940 276.8721210   8.9159400  59.1567370 276.7259030
   9.1894540  60.6274340 276.9585350   6.5861500  64.9341010 280.8402450
   7.0257410  65.6765340 280.4257840   6.5248390  65.1767580 281.7641410
  12.0583260  51.2487750 275.1862250  11.7455920  51.3414580 276.0861320
  12.8195730  51.8268780 275.1359680   9.2531680  67.9210130 278.1965460
   9.0932820  67.6313070 279.0947290   9.0878390  67.1450260 277.6610690
   8.9557810  65.4297690 276.7563460   8.2622970  65.4274980 276.0965740
   9.6980670  65.0057010 276.3257630   8.5207740  67.0560400 280.8311950
   8.9764690  66.2749780 281.1450570   8.8600260  67.7667220 281.3753130
   4.1587880  51.5793320 277.9069090   3.5342060  51.5753190 278.6322400
   4.0718000  50.7124280 277.5105060   8.0641040  57.0879560 279.3535160
   7.4649930  57.8115360 279.1698780   8.6120650  57.0256340 278.5711610
   6.6705910  55.7243100 281.3838440   7.0635480  56.0415300 280.5707130
   7.0322760  54.8454980 281.4982960   3.6938440  54.9903050 283.8841710
   3.6974500  54.5493000 283.0346250   4.5889560  55.3120380 283.9913530
   3.7558590  55.9915130 276.8748470   3.8771410  55.9501610 277.8234290
   3.3707100  56.8539280 276.7195200   2.7680090  58.3016270 276.2731770
   2.1996990  57.8534520 275.6467680   3.4769090  58.6609050 275.7396920
  11.0715550  61.2939820 284.3384570  11.7914670  61.7895110 283.9480680
  10.8697370  60.6157710 283.6938440   6.5325490  52.6877780 278.4813960
   5.7190100  52.1890950 278.4059270   6.3387440  53.5276030 278.0650310
   9.2473880  57.0597430 276.7776120  10.1353500  57.3714660 276.6027460
   9.2178970  56.1869680 276.3856700   5.2434470  63.2321120 277.4564290
   5.5850170  63.9763350 276.9607610   4.4147180  63.5452240 277.8189120
  11.5188150  58.3709270 276.2455980  11.4351870  58.8023490 275.3952420
  12.2382340  58.8307620 276.6782800  12.5475400  65.2251530 278.9738110
  11.9051560  64.5707150 279.2481830  12.1606060  65.6306620 278.1978780
   8.1261880  62.5536960 282.8209800   8.4785700  61.9565090 282.1611170
   7.2424210  62.2281190 282.9918050   4.2125160  63.3134650 280.2280210
   4.8996290  63.8603860 280.6087800   3.4257580  63.8575380 280.2629820
   3.5152370  60.3180680 279.8405570   3.9715150  61.1285930 280.0665760
   3.1640580  60.0003820 280.6724060  10.9372780  64.1167990 275.5114460
  10.7110360  63.3998430 276.1039100  10.5468980  63.8680430 274.6736210
  10.5189030  62.0339930 277.1728620  10.2310730  62.4952620 277.9606500
  11.3141200  61.5737700 277.4412840   2.7357430  65.5266050 277.1032590
   2.7267530  66.2595740 276.4877100   1.8155790  65.2797630 277.1959550
  11.2758890  53.8688700 278.3323800  10.6472050  53.9734370 277.6182030
  10.7810810  54.0885480 279.1217680   5.7217030  65.5894290 275.7657780
   5.8229010  65.3858280 274.8359760   4.8218770  65.3352570 275.9705560
   3.2442920  56.1474650 279.7481680   2.5359070  56.6160990 280.1895290
   3.5287400  55.4896660 280.3826870   7.2758350  52.8725310 281.1877470
   7.1526130  52.8911440 280.2386980   8.2242910  52.9204250 281.3075870
   4.3635140  68.1080610 280.4605450   4.6176640  68.0702000 279.5384820
   3.4147620  67.9813940 280.4533700  10.3687720  59.0272490 282.0363960
   9.4277860  59.0422720 282.2111650  10.6831790  58.2408450 282.4824260
  12.3713300  66.1981340 283.7118220  12.4960720  67.0212510 284.1842030
  13.2378860  65.9872070 283.3642370   2.9533140  67.4642860 275.2060920
   3.7461750  67.7531690 274.7542710   2.4337490  67.0335030 274.5273400
  12.0063310  66.6912990 276.6297660  11.7204820  66.2778130 275.8151840
  11.8082860  67.6200700 276.5098180   3.4710540  62.6846270 275.0703270
   3.3661180  62.0698620 275.7964650   3.3034760  62.1612160 274.2866280
   6.7113270  61.7466300 275.6745260   6.1623370  62.1935600 276.3188000
   7.3332530  61.2415550 276.1982930   2.3788390  60.7057220 277.5710560
   2.8004810  60.5397090 278.4141950   2.5039230  59.8957450 277.0765700
   4.8916030  59.7294830 274.8187660   5.4121690  59.0143850 274.4528810
   5.5384430  60.3680700 275.1188170   8.7535600  51.5898680 277.0455600
   9.0337890  50.7466580 277.4015020   7.9801330  51.8221790 277.5594350
   3.2915020  52.8225690 275.4902800   2.9437020  52.1449680 274.9105250
   3.4927790  52.3615200 276.3046190   5.4564060  67.8106440 277.1089400
   6.3514850  68.1491410 277.1308160   5.4881690  67.0885850 276.4813680
  13.6759860  64.0827930 275.1525310  12.8452820  64.1504580 275.6232540
  13.8531690  64.9732050 274.8492170  13.1316320  60.8275410 277.6559510
  13.8935230  61.3972060 277.7619200  13.1470690  60.2602610 278.4267820
  14.1376290  61.6825510 282.5001440  14.5085120  60.8992830 282.0937410
  14.7778220  62.3714610 282.3218740  13.1835490  61.1209780 274.8132030
  13.4584330  62.0288660 274.6851250  12.9946230  61.0572310 275.7494020
   9.5811100  54.1454630 276.1085660   9.9995980  53.9585610 275.2682320
   9.2747160  53.2933680 276.4188590  13.0800830  59.0578770 279.8061460
  12.7044430  58.2906700 279.3742750  12.3503950  59.4401470 280.2936390
  12.3551790  57.2836260 283.1068700  12.8789270  56.7898910 282.4758870
  12.9411210  57.4186620 283.8516270  11.8451760  56.5409610 279.0461110
  12.3410880  56.3080480 279.8309990  11.6467830  55.7021450 278.6298750
  13.2738920  55.1770560 281.5798790  13.1638200  55.0226600 282.5181060
  14.0346510  54.6491500 281.3374200  14.1629190  53.0078480 274.8204930
  15.0878500  52.8759660 274.6123220  14.1404980  53.0871300 275.7741380
  14.2367680  53.7789140 277.4461640  13.4419180  53.7134260 277.9754550
  14.4410960  54.7139780 277.4346990  11.1786100  67.8180690 281.4400030
  11.7745170  67.4965260 280.7634450  11.4364250  67.3452510 282.2313300
  10.6687610  52.1086020 283.8960470  11.1095700  52.0531120 283.0482070
  10.3995200  53.0244030 283.9670650  12.5326180  51.7401260 281.9069290
  12.4714580  50.7962480 281.7600310  13.3118210  51.8481350 282.4522750
   4.0020760  53.8249670 281.3627410   3.1895270  53.4506560 281.0223290
   4.5062400  53.0694750 281.6648600   8.5045740  50.4892120 282.6010480
   9.1075110  51.0612330 283.0759000   7.7638730  51.0531560 282.3784380
  11.6480340  50.8913680 277.8750760  11.8430970  51.7897130 278.1418190
  10.8610210  50.6600760 278.3683710   2.0269940  51.9749590 279.9672460
   1.3972680  51.2736900 280.1342590   1.4875080  52.7353720 279.7505620
  13.2006950  68.1314390 279.6357320  13.3759140  67.4452130 278.9918240
  12.5028520  68.6561440 279.2433990   7.6599110  58.6879620 263.3440160
   7.5793160  57.7734230 263.0731870   7.2463530  59.1846690 262.6379870
   5.7917150  60.4658640 265.2249430   5.0159250  59.9859080 265.5148000
   6.4430080  59.7864290 265.0505590   9.8124580  64.8718830 264.0048560
   9.3506110  64.1006070 264.3335730  10.6250130  64.8984900 264.5101010
   6.0387890  67.1576840 263.6252550   5.4199330  67.6134340 263.0546990
   6.8939670  67.3128300 263.2242250   5.2326140  63.1415830 265.2319590
   5.1634420  62.2005770 265.0708720   5.9946000  63.2317240 265.8042160
   6.2631310  55.9486210 265.4588520   6.6396130  55.0758090 265.3462190
   6.1650820  56.2844910 264.5678960  10.0455430  53.4436650 262.3916860
  10.8665050  52.9533220 262.4342340  10.0789510  54.0334310 263.1448700
   2.2344050  57.2898210 265.2531140   2.7422270  57.7879180 265.8936160
   2.7657290  56.5133410 265.0770500  14.3354980  55.4603400 268.9560490
  13.6307150  55.8485110 268.4375600  14.6012900  56.1553690 269.5581420
   6.9051240  62.0416080 261.0184460   6.2868510  62.5065530 260.4547180
   7.4174490  62.7343560 261.4353970   1.7683000  61.5691950 267.6968060
   1.4352380  62.1960870 268.3389130   1.9449680  62.0953830 266.9169730
  10.2816910  55.3837030 265.1644400   9.5772480  55.6721920 265.7447510
  10.6429070  56.1937140 264.8043960  11.8979690  65.0012160 267.4271880
  11.2143210  65.6711270 267.4188550  12.4373980  65.1992810 266.6616740
  13.3503830  54.8291820 265.5553610  12.4028740  54.8630800 265.6869040
  13.6753820  55.6430770 265.9402970   3.8823370  51.1289000 263.8509600
   4.1898350  50.5735890 263.1345100   2.9524070  51.2633460 263.6682590
   9.4338430  66.8456290 266.1417060   9.4465590  66.4418580 265.2739320
   8.8813650  67.6203580 266.0378490  10.7283850  63.5672510 261.2307230
  10.6180180  62.6246840 261.3556650  10.7252100  63.9288150 262.1169990
   8.8323870  61.7486130 267.4699670   9.2492660  61.5346240 266.6353130
   9.5563690  62.0058920 268.0408290   6.2704130  59.1937830 260.5869720
   5.3433410  59.1275210 260.8158190   6.4228950  60.1317960 260.4724960
   6.2573210  55.4654830 257.5836880   5.3176880  55.6268790 257.6689340
   6.5756470  56.1840510 257.0372870  12.7785970  60.1473350 267.5615910
  11.9504600  60.2166440 267.0866040  13.3736450  60.7327660 267.0931740
  10.3001420  60.7558130 261.0904970   9.6813840  60.4177680 260.4431270
  10.2825870  60.1117890 261.7984160   9.7427980  56.9342670 268.5070780
   9.3299160  57.7596380 268.7610770   9.0103930  56.3487710 268.3147140
   1.8760770  59.7202570 263.3689450   1.4717770  59.0079820 262.8735350
   1.9623890  59.3755810 264.2577490   2.3442470  63.4070130 265.5328660
   2.0470760  62.8015600 264.8536440   3.2942290  63.4447440 265.4218020
  10.4328080  66.9802000 269.1951760   9.9558640  67.7874190 269.0024370
   9.7489870  66.3280330 269.3477970   8.4766120  59.9944940 258.0977720
   8.9159400  59.1567370 257.9515540   9.1894540  60.6274340 258.1841860
   6.5861500  64.9341010 262.0658960   7.0257410  65.6765340 261.6514350
   6.5248390  65.1767580 262.9897920   2.0612470  65.9586840 272.9678980
   2.0327900  66.3629790 272.1007410   1.8977440  65.0297200 272.8050580
  12.0583260  51.2487750 256.4118760  11.7455920  51.3414580 257.3117830
  12.8195730  51.8268780 256.3616190  14.0127290  66.7413940 274.2643150
  14.4887010  67.2196830 274.9432230  14.6334450  66.6731430 273.5388650
  13.4160540  63.9326790 271.4243160  13.5423600  63.6938670 270.5060340
  13.4581920  63.1011330 271.8965240   7.2777280  67.6354790 269.9937970
   7.7921950  67.5462800 270.7960400   6.4346360  67.9814490 270.2865880
   9.2531680  67.9210130 259.4221970   9.0932820  67.6313070 260.3203800
   9.0878390  67.1450260 258.8867200   8.9557810  65.4297690 257.9819970
   8.2622970  65.4274980 257.3222250   9.6980670  65.0057010 257.5514140
   8.5207740  67.0560400 262.0568460   8.9764690  66.2749780 262.3707080
   8.8600260  67.7667220 262.6009640  13.2684550  55.9859250 272.3892900
  12.6528820  56.4938920 271.8608360  12.9480970  55.0857580 272.3318840
   5.3298870  54.8251140 269.8555090   4.8678240  55.0334160 270.6675030
   4.9276980  54.0110490 269.5525760  10.3303380  56.0460090 270.9851750
   9.4796970  55.7465840 271.3060820  10.1705170  56.2902100 270.0735570
   7.4253090  57.5461840 273.0850540   7.7506500  56.7125590 272.7452770
   8.2133420  58.0690360 273.2328870   4.1587880  51.5793320 259.1325600
   3.5342060  51.5753190 259.8578910   4.0718000  50.7124280 258.7361570
   3.0804960  52.5029950 266.1109370   3.3777290  53.4092780 266.0301390
   3.6290520  52.0148730 265.4968940   8.0641040  57.0879560 260.5791670
   7.4649930  57.8115360 260.3955290   8.6120650  57.0256340 259.7968120
   3.2742490  57.9801770 272.6461290   3.1786090  57.0396500 272.4961690
   4.1174470  58.2016840 272.2509360   6.6705910  55.7243100 262.6094950
   7.0635480  56.0415300 261.7963640   7.0322760  54.8454980 262.7239470
   4.9798080  54.4750410 273.8691810   4.2896400  54.2822610 274.5037900
   5.7230380  54.7585050 274.4016110   7.2561050  58.3148850 266.7045730
   6.5242170  58.8235660 267.0535830   6.8585390  57.4978830 266.4034510
   3.6938440  54.9903050 265.1098220   3.6974500  54.5493000 264.2602760
   4.5889560  55.3120380 265.2170040   3.7558590  55.9915130 258.1004980
   3.8771410  55.9501610 259.0490800   3.3707100  56.8539280 257.9451710
   7.7186960  53.7682530 266.1168670   7.7359700  54.2191180 266.9610520
   7.4702540  52.8688170 266.3302110   2.7680090  58.3016270 257.4988280
   2.1996990  57.8534520 256.8724190   3.4769090  58.6609050 256.9653430
  11.1457710  51.1814710 271.9555050  11.4703480  50.4504370 272.4813030
  11.1814220  50.8628350 271.0536040   3.9946410  59.0504830 266.8563630
   4.3616540  58.5763400 267.6024970   3.8051470  59.9246400 267.1971970
   1.7845780  58.0913470 269.1747840   1.4802850  58.9705450 269.3998200
   2.7392240  58.1513260 269.2105280  11.0715550  61.2939820 265.5641080
  11.7914670  61.7895110 265.1737190  10.8697370  60.6157710 264.9194950
   6.5325490  52.6877780 259.7070470   5.7190100  52.1890950 259.6315780
   6.3387440  53.5276030 259.2906820   6.4534350  61.3648880 271.4510080
   6.3871660  60.4444550 271.1967670   5.8239490  61.4624320 272.1654720
   9.2473880  57.0597430 258.0032630  10.1353500  57.3714660 257.8283970
   9.2178970  56.1869680 257.6113210   5.2434470  63.2321120 258.6820800
   5.5850170  63.9763350 258.1864120   4.4147180  63.5452240 259.0445630
   6.3851080  64.1869450 271.2013880   6.3995620  63.2550410 270.9832790
   5.6776180  64.2729210 271.8403650  11.5188150  58.3709270 257.4712490
  11.4351870  58.8023490 256.6208930  12.2382340  58.8307620 257.9039310
  12.5962290  60.8276790 270.5482460  11.8710480  61.4205570 270.3511850
  13.1237750  60.8200330 269.7495830  12.5475400  65.2251530 260.1994620
  11.9051560  64.5707150 260.4738340  12.1606060  65.6306620 259.4235290
   8.1261880  62.5536960 264.0466310   8.4785700  61.9565090 263.3867680
   7.2424210  62.2281190 264.2174560   4.2125160  63.3134650 261.4536720
   4.8996290  63.8603860 261.8344310   3.4257580  63.8575380 261.4886330
   3.5152370  60.3180680 261.0662080   3.9715150  61.1285930 261.2922270
   3.1640580  60.0003820 261.8980570   5.8184980  65.8287020 268.2954380
   6.4627200  66.0346400 268.9727800   6.1814420  65.0675420 267.8425230
   7.0917060  63.8319370 267.0131830   7.7339290  63.1312530 267.1264000
   7.6166410  64.6117810 266.8328720  10.9372780  64.1167990 256.7370970
  10.7110360  63.3998430 257.3295610  10.5468980  63.8680430 255.8992720
   8.8654680  64.6314270 270.2167890   9.2010920  65.2180960 270.8945810
   7.9455020  64.5006980 270.4465680   4.6943260  64.6805600 273.3855950
   4.3740130  63.9614840 273.9301640   4.0201620  65.3560670 273.4592010
   2.7357430  65.5266050 258.3289100   2.7267530  66.2595740 257.7133610
   1.8155790  65.2797630 258.4216060   7.9096860  54.9131760 268.7492750
   8.2777680  54.0926970 269.0772320   7.0495060  54.9733650 269.1648400
  11.2758890  53.8688700 259.5580310  10.6472050  53.9734370 258.8438540
  10.7810810  54.0885480 260.3474190   5.7217030  65.5894290 256.9914290
   5.8229010  65.3858280 256.0616270   4.8218770  65.3352570 257.1962070
   3.2442920  56.1474650 260.9738190   2.5359070  56.6160990 261.4151800
   3.5287400  55.4896660 261.6083380   4.8698850  57.5671350 268.9730720
   5.3684100  58.0417170 269.6382570   5.0121800  56.6434870 269.1800750
   7.2758350  52.8725310 262.4133980   7.1526130  52.8911440 261.4643490
   8.2242910  52.9204250 262.5332380   4.3635140  68.1080610 261.6861960
   4.6176640  68.0702000 260.7641330   3.4147620  67.9813940 261.6790210
  12.0765710  53.7839310 269.8159110  11.5739310  54.5244710 270.1552920
  12.8922370  54.1723310 269.4995900  10.3687720  59.0272490 263.2620470
   9.4277860  59.0422720 263.4368160  10.6831790  58.2408450 263.7080770
  12.3713300  66.1981340 264.9374730  12.4960720  67.0212510 265.4098540
  13.2378860  65.9872070 264.5898880   2.9533140  67.4642860 256.4317430
   3.7461750  67.7531690 255.9799220   2.4337490  67.0335030 255.7529910
   7.6853740  63.5838490 273.7452850   7.0791900  63.6070090 273.0048600
   7.3807850  62.8521530 274.2820100   9.1154110  67.3118780 272.3562260
  10.0675860  67.2276800 272.3062500   8.9682330  67.9760490 273.0296050
  12.0063310  66.6912990 257.8554170  11.7204820  66.2778130 257.0408350
  11.8082860  67.6200700 257.7354690   3.4710540  62.6846270 256.2959780
   3.3661180  62.0698620 257.0221160   3.3034760  62.1612160 255.5122790
   3.6224860  61.3703070 272.2749010   2.8570530  61.9388070 272.1903680
   3.8040820  61.0779280 271.3817240   6.7113270  61.7466300 256.9001770
   6.1623370  62.1935600 257.5444510   7.3332530  61.2415550 257.4239440
  10.7648210  63.1008400 272.8324030  11.5057680  63.4384160 272.3291490
  10.0020890  63.2700460 272.2793800   2.3788390  60.7057220 258.7967070
   2.8004810  60.5397090 259.6398460   2.5039230  59.8957450 258.3022210
   4.8916030  59.7294830 256.0444170   5.4121690  59.0143850 255.6785320
   5.5384430  60.3680700 256.3444680   9.4393870  61.1523230 271.3679240
   9.8534890  61.3068310 272.2169660   8.5044870  61.2778450 271.5305020
   9.9116040  58.4919390 273.3718390  10.4936810  57.7371710 273.2838870
  10.0877810  59.0226830 272.5949870   3.7949550  52.2089380 268.7162730
   3.3466850  52.2313640 267.8708280   3.1614750  51.8108400 269.3133030
   4.2009100  61.1043710 269.3375170   4.6197210  61.9476440 269.1651410
   3.2817730  61.2415750 269.1081950   6.5373000  58.8359890 270.7213010
   6.6569210  58.2401030 271.4607850   7.3967000  58.8729580 270.3014310
   8.8760900  59.3897080 269.2975520   8.3496120  59.9139700 268.6940660
   9.2192240  60.0224470 269.9285250   2.0516520  67.4096720 270.4532900
   1.5137610  68.1342780 270.1341600   2.3050480  66.9327060 269.6630240
   3.3041770  55.3781240 271.9788830   3.8941460  55.0697090 272.6666650
   2.4862010  54.9060990 272.1348730   8.1235200  54.9947050 272.2121850
   7.4350720  54.3328590 272.1471840   8.8441220  54.5485320 272.6570310
   8.7535600  51.5898680 258.2712110   9.0337890  50.7466580 258.6271530
   7.9801330  51.8221790 258.7850860   4.9078730  68.6447930 270.7119550
   4.8337430  69.5483070 271.0191920   4.0057570  68.3259830 270.6841620
   3.2915020  52.8225690 256.7159310   2.9437020  52.1449680 256.1361760
   3.4927790  52.3615200 257.5302700   5.4564060  67.8106440 258.3345910
   6.3514850  68.1491410 258.3564670   5.4881690  67.0885850 257.7070190
  12.4358410  66.3410110 271.0412110  11.8360400  66.4002670 270.2976030
  12.5652310  65.4015090 271.1708960  13.6759860  64.0827930 256.3781820
  12.8452820  64.1504580 256.8489050  13.8531690  64.9732050 256.0748680
  13.1316320  60.8275410 258.8816020  13.8935230  61.3972060 258.9875710
  13.1470690  60.2602610 259.6524330  14.1376290  61.6825510 263.7257950
  14.5085120  60.8992830 263.3193920  14.7778220  62.3714610 263.5475250
  11.1210050  63.0662090 269.1388270  10.3069890  63.4959250 269.4014060
  11.5284250  63.6780500 268.5257320  13.1835490  61.1209780 256.0388540
  13.4584330  62.0288660 255.9107760  12.9946230  61.0572310 256.9750530
   9.5811100  54.1454630 257.3342170   9.9995980  53.9585610 256.4938830
   9.2747160  53.2933680 257.6445100  13.0800830  59.0578770 261.0317970
  12.7044430  58.2906700 260.5999260  12.3503950  59.4401470 261.5192900
  12.4700450  58.2050290 270.6657490  12.2386540  57.9763040 269.7655440
  12.7305000  59.1249840 270.6202380  10.9088520  53.4306720 273.4437190
  11.7858700  53.4390120 273.8271190  10.9209360  52.6937560 272.8329540
  12.3551790  57.2836260 264.3325210  12.8789270  56.7898910 263.7015380
  12.9411210  57.4186620 265.0772780  12.5341510  57.3676130 267.8544760
  11.5844220  57.3339670 267.9689750  12.7154520  58.2776240 267.6194530
  11.8451760  56.5409610 260.2717620  12.3410880  56.3080480 261.0566500
  11.6467830  55.7021450 259.8555260  13.2738920  55.1770560 262.8055300
  13.1638200  55.0226600 263.7437570  14.0346510  54.6491500 262.5630710
  11.6204640  51.1164690 269.2638300  12.2576860  51.7298830 269.6297490
  11.7679530  51.1525350 268.3187530  14.1629190  53.0078480 256.0461440
  15.0878500  52.8759660 255.8379730  14.1404980  53.0871300 256.9997890
  14.2367680  53.7789140 258.6718150  13.4419180  53.7134260 259.2011060
  14.4410960  54.7139780 258.6603500  11.1786100  67.8180690 262.6656540
  11.7745170  67.4965260 261.9890960  11.4364250  67.3452510 263.4569810
   2.7854700  65.8058190 268.4156890   2.5446060  66.0732750 267.5287410
   3.7257340  65.9763920 268.4707750   4.9909120  52.2690880 272.1713400
   4.9298010  52.8612710 272.9208810   5.9309500  52.1616840 272.0263660
   7.6283680  51.9260940 271.8105690   8.2424090  52.2440230 271.1486770
   8.1733240  51.4409530 272.4301550  14.0458860  67.8252570 269.2167530
  13.5517140  68.2221440 268.4994660  13.4372150  67.2001780 269.6104810
   8.3691720  50.4893080 268.1374980   7.4951560  50.8228190 267.9347910
   8.2602470  50.0166260 268.9626850   9.2763700  52.6963950 269.5216700
   8.9477060  51.8815710 269.1418430  10.2246000  52.6533760 269.3982390
  11.7298310  68.4675990 266.4954270  11.2701280  69.2191800 266.1212290
  11.1010770  67.7482460 266.4369070   2.1594030  66.7764230 265.6702400
   2.6759050  66.1651590 265.1450660   2.8091410  67.2793010 266.1613410
   4.8989530  67.6672720 266.4971380   5.1867340  67.4127020 265.6204390
   5.4112750  67.1150080 267.0876950   6.1166540  51.4062920 267.0767890
   5.3338330  51.8808420 267.3564650   5.8229470  50.5017750 266.9681070
  10.6687610  52.1086020 265.1216980  11.1095700  52.0531120 264.2738580
  10.3995200  53.0244030 265.1927160  12.5326180  51.7401260 263.1325800
  12.4714580  50.7962480 262.9856820  13.3118210  51.8481350 263.6779260
   4.0020760  53.8249670 262.5883920   3.1895270  53.4506560 262.2479800
   4.5062400  53.0694750 262.8905110   8.5045740  50.4892120 263.8266990
   9.1075110  51.0612330 264.3015510   7.7638730  51.0531560 263.6040890
  11.6480340  50.8913680 259.1007270  11.8430970  51.7897130 259.3674700
  10.8610210  50.6600760 259.5940220   2.0269940  51.9749590 261.1928970
   1.3972680  51.2736900 261.3599100   1.4875080  52.7353720 260.9762130
   4.9661890  68.5888820 273.8639580   5.8929200  68.3533090 273.9075540
   4.9512320  69.4160820 273.3825610  13.2006950  68.1314390 260.8613830
  13.3759140  67.4452130 260.2174750  12.5028520  68.6561440 260.4690500
   2.1525500  51.2533570 273.6281460   1.8709770  51.7567170 272.8642280
   2.5345200  50.4555320 273.2623590   8.7540960  50.6687150 274.2061930
   8.6406410  50.9881760 275.1013450   9.5710700  51.0699660 273.9099210
  11.5339450  67.8158680 273.6880620  12.3264770  67.3207910 273.4806580
  11.8272600  68.4948820 274.2956230   7.6599110  58.6879620 244.5696670
   7.5793160  57.7734230 244.2988380   7.2463530  59.1846690 243.8636380
   5.7917150  60.4658640 246.4505940   5.0159250  59.9859080 246.7404510
   6.4430080  59.7864290 246.2762100   9.8124580  64.8718830 245.2305070
   9.3506110  64.1006070 245.5592240  10.6250130  64.8984900 245.7357520
   6.0387890  67.1576840 244.8509060   5.4199330  67.6134340 244.2803500
   6.8939670  67.3128300 244.4498760   5.2326140  63.1415830 246.4576100
   5.1634420  62.2005770 246.2965230   5.9946000  63.2317240 247.0298670
   6.2631310  55.9486210 246.6845030   6.6396130  55.0758090 246.5718700
   6.1650820  56.2844910 245.7935470  10.0455430  53.4436650 243.6173370
  10.8665050  52.9533220 243.6598850  10.0789510  54.0334310 244.3705210
   2.2344050  57.2898210 246.4787650   2.7422270  57.7879180 247.1192670
   2.7657290  56.5133410 246.3027010  14.3354980  55.4603400 250.1817000
  13.6307150  55.8485110 249.6632110  14.6012900  56.1553690 250.7837930
   6.9051240  62.0416080 242.2440970   6.2868510  62.5065530 241.6803690
   7.4174490  62.7343560 242.6610480   1.7683000  61.5691950 248.9224570
   1.4352380  62.1960870 249.5645640   1.9449680  62.0953830 248.1426240
  10.2816910  55.3837030 246.3900910   9.5772480  55.6721920 246.9704020
  10.6429070  56.1937140 246.0300470  11.8979690  65.0012160 248.6528390
  11.2143210  65.6711270 248.6445060  12.4373980  65.1992810 247.8873250
  13.3503830  54.8291820 246.7810120  12.4028740  54.8630800 246.9125550
  13.6753820  55.6430770 247.1659480   3.8823370  51.1289000 245.0766110
   4.1898350  50.5735890 244.3601610   2.9524070  51.2633460 244.8939100
   9.4338430  66.8456290 247.3673570   9.4465590  66.4418580 246.4995830
   8.8813650  67.6203580 247.2635000  10.7283850  63.5672510 242.4563740
  10.6180180  62.6246840 242.5813160  10.7252100  63.9288150 243.3426500
   8.8323870  61.7486130 248.6956180   9.2492660  61.5346240 247.8609640
   9.5563690  62.0058920 249.2664800   6.2704130  59.1937830 241.8126230
   5.3433410  59.1275210 242.0414700   6.4228950  60.1317960 241.6981470
   6.2573210  55.4654830 238.8093390   5.3176880  55.6268790 238.8945850
   6.5756470  56.1840510 238.2629380  12.7785970  60.1473350 248.7872420
  11.9504600  60.2166440 248.3122550  13.3736450  60.7327660 248.3188250
  10.3001420  60.7558130 242.3161480   9.6813840  60.4177680 241.6687780
  10.2825870  60.1117890 243.0240670   9.7427980  56.9342670 249.7327290
   9.3299160  57.7596380 249.9867280   9.0103930  56.3487710 249.5403650
   1.8760770  59.7202570 244.5945960   1.4717770  59.0079820 244.0991860
   1.9623890  59.3755810 245.4834000   2.3442470  63.4070130 246.7585170
   2.0470760  62.8015600 246.0792950   3.2942290  63.4447440 246.6474530
  10.4328080  66.9802000 250.4208270   9.9558640  67.7874190 250.2280880
   9.7489870  66.3280330 250.5734480   8.4766120  59.9944940 239.3234230
   8.9159400  59.1567370 239.1772050   9.1894540  60.6274340 239.4098370
   6.5861500  64.9341010 243.2915470   7.0257410  65.6765340 242.8770860
   6.5248390  65.1767580 244.2154430   2.0612470  65.9586840 254.1935490
   2.0327900  66.3629790 253.3263920   1.8977440  65.0297200 254.0307090
  12.0583260  51.2487750 237.6375270  11.7455920  51.3414580 238.5374340
  12.8195730  51.8268780 237.5872700  14.0127290  66.7413940 255.4899660
  14.4887010  67.2196830 256.1688740  14.6334450  66.6731430 254.7645160
  13.4160540  63.9326790 252.6499670  13.5423600  63.6938670 251.7316850
  13.4581920  63.1011330 253.1221750   7.2777280  67.6354790 251.2194480
   7.7921950  67.5462800 252.0216910   6.4346360  67.9814490 251.5122390
   9.2531680  67.9210130 240.6478480   9.0932820  67.6313070 241.5460310
   9.0878390  67.1450260 240.1123710   8.9557810  65.4297690 239.2076480
   8.2622970  65.4274980 238.5478760   9.6980670  65.0057010 238.7770650
   8.5207740  67.0560400 243.2824970   8.9764690  66.2749780 243.5963590
   8.8600260  67.7667220 243.8266150  13.2684550  55.9859250 253.6149410
  12.6528820  56.4938920 253.0864870  12.9480970  55.0857580 253.5575350
   5.3298870  54.8251140 251.0811600   4.8678240  55.0334160 251.8931540
   4.9276980  54.0110490 250.7782270  10.3303380  56.0460090 252.2108260
   9.4796970  55.7465840 252.5317330  10.1705170  56.2902100 251.2992080
   7.4253090  57.5461840 254.3107050   7.7506500  56.7125590 253.9709280
   8.2133420  58.0690360 254.4585380   4.1587880  51.5793320 240.3582110
   3.5342060  51.5753190 241.0835420   4.0718000  50.7124280 239.9618080
   3.0804960  52.5029950 247.3365880   3.3777290  53.4092780 247.2557900
   3.6290520  52.0148730 246.7225450   8.0641040  57.0879560 241.8048180
   7.4649930  57.8115360 241.6211800   8.6120650  57.0256340 241.0224630
   3.2742490  57.9801770 253.8717800   3.1786090  57.0396500 253.7218200
   4.1174470  58.2016840 253.4765870   6.6705910  55.7243100 243.8351460
   7.0635480  56.0415300 243.0220150   7.0322760  54.8454980 243.9495980
   4.9798080  54.4750410 255.0948320   4.2896400  54.2822610 255.7294410
   5.7230380  54.7585050 255.6272620   7.2561050  58.3148850 247.9302240
   6.5242170  58.8235660 248.2792340   6.8585390  57.4978830 247.6291020
   3.6938440  54.9903050 246.3354730   3.6974500  54.5493000 245.4859270
   4.5889560  55.3120380 246.4426550   3.7558590  55.9915130 239.3261490
   3.8771410  55.9501610 240.2747310   3.3707100  56.8539280 239.1708220
   7.7186960  53.7682530 247.3425180   7.7359700  54.2191180 248.1867030
   7.4702540  52.8688170 247.5558620   2.7680090  58.3016270 238.7244790
   2.1996990  57.8534520 238.0980700   3.4769090  58.6609050 238.1909940
  11.1457710  51.1814710 253.1811560  11.4703480  50.4504370 253.7069540
  11.1814220  50.8628350 252.2792550   3.9946410  59.0504830 248.0820140
   4.3616540  58.5763400 248.8281480   3.8051470  59.9246400 248.4228480
   1.7845780  58.0913470 250.4004350   1.4802850  58.9705450 250.6254710
   2.7392240  58.1513260 250.4361790  11.0715550  61.2939820 246.7897590
  11.7914670  61.7895110 246.3993700  10.8697370  60.6157710 246.1451460
   6.5325490  52.6877780 240.9326980   5.7190100  52.1890950 240.8572290
   6.3387440  53.5276030 240.5163330   6.4534350  61.3648880 252.6766590
   6.3871660  60.4444550 252.4224180   5.8239490  61.4624320 253.3911230
   9.2473880  57.0597430 239.2289140  10.1353500  57.3714660 239.0540480
   9.2178970  56.1869680 238.8369720   5.2434470  63.2321120 239.9077310
   5.5850170  63.9763350 239.4120630   4.4147180  63.5452240 240.2702140
   6.3851080  64.1869450 252.4270390   6.3995620  63.2550410 252.2089300
   5.6776180  64.2729210 253.0660160  11.5188150  58.3709270 238.6969000
  11.4351870  58.8023490 237.8465440  12.2382340  58.8307620 239.1295820
  12.5962290  60.8276790 251.7738970  11.8710480  61.4205570 251.5768360
  13.1237750  60.8200330 250.9752340  12.5475400  65.2251530 241.4251130
  11.9051560  64.5707150 241.6994850  12.1606060  65.6306620 240.6491800
   8.1261880  62.5536960 245.2722820   8.4785700  61.9565090 244.6124190
   7.2424210  62.2281190 245.4431070   4.2125160  63.3134650 242.6793230
   4.8996290  63.8603860 243.0600820   3.4257580  63.8575380 242.7142840
   3.5152370  60.3180680 242.2918590   3.9715150  61.1285930 242.5178780
   3.1640580  60.0003820 243.1237080   5.8184980  65.8287020 249.5210890
   6.4627200  66.0346400 250.1984310   6.1814420  65.0675420 249.0681740
   7.0917060  63.8319370 248.2388340   7.7339290  63.1312530 248.3520510
   7.6166410  64.6117810 248.0585230  10.9372780  64.1167990 237.9627480
  10.7110360  63.3998430 238.5552120  10.5468980  63.8680430 237.1249230
   8.8654680  64.6314270 251.4424400   9.2010920  65.2180960 252.1202320
   7.9455020  64.5006980 251.6722190  10.5189030  62.0339930 239.6241640
  10.2310730  62.4952620 240.4119520  11.3141200  61.5737700 239.8925860
   4.6943260  64.6805600 254.6112460   4.3740130  63.9614840 255.1558150
   4.0201620  65.3560670 254.6848520   2.7357430  65.5266050 239.5545610
   2.7267530  66.2595740 238.9390120   1.8155790  65.2797630 239.6472570
   7.9096860  54.9131760 249.9749260   8.2777680  54.0926970 250.3028830
   7.0495060  54.9733650 250.3904910  11.2758890  53.8688700 240.7836820
  10.6472050  53.9734370 240.0695050  10.7810810  54.0885480 241.5730700
   5.7217030  65.5894290 238.2170800   5.8229010  65.3858280 237.2872780
   4.8218770  65.3352570 238.4218580   3.2442920  56.1474650 242.1994700
   2.5359070  56.6160990 242.6408310   3.5287400  55.4896660 242.8339890
   4.8698850  57.5671350 250.1987230   5.3684100  58.0417170 250.8639080
   5.0121800  56.6434870 250.4057260   7.2758350  52.8725310 243.6390490
   7.1526130  52.8911440 242.6900000   8.2242910  52.9204250 243.7588890
   4.3635140  68.1080610 242.9118470   4.6176640  68.0702000 241.9897840
   3.4147620  67.9813940 242.9046720  12.0765710  53.7839310 251.0415620
  11.5739310  54.5244710 251.3809430  12.8922370  54.1723310 250.7252410
  10.3687720  59.0272490 244.4876980   9.4277860  59.0422720 244.6624670
  10.6831790  58.2408450 244.9337280  12.3713300  66.1981340 246.1631240
  12.4960720  67.0212510 246.6355050  13.2378860  65.9872070 245.8155390
   2.9533140  67.4642860 237.6573940   3.7461750  67.7531690 237.2055730
   2.4337490  67.0335030 236.9786420   7.6853740  63.5838490 254.9709360
   7.0791900  63.6070090 254.2305110   7.3807850  62.8521530 255.5076610
   9.1154110  67.3118780 253.5818770  10.0675860  67.2276800 253.5319010
   8.9682330  67.9760490 254.2552560  12.0063310  66.6912990 239.0810680
  11.7204820  66.2778130 238.2664860  11.8082860  67.6200700 238.9611200
   3.4710540  62.6846270 237.5216290   3.3661180  62.0698620 238.2477670
   3.3034760  62.1612160 236.7379300   3.6224860  61.3703070 253.5005520
   2.8570530  61.9388070 253.4160190   3.8040820  61.0779280 252.6073750
   6.7113270  61.7466300 238.1258280   6.1623370  62.1935600 238.7701020
   7.3332530  61.2415550 238.6495950  10.7648210  63.1008400 254.0580540
  11.5057680  63.4384160 253.5548000  10.0020890  63.2700460 253.5050310
   2.3788390  60.7057220 240.0223580   2.8004810  60.5397090 240.8654970
   2.5039230  59.8957450 239.5278720   4.8916030  59.7294830 237.2700680
   5.4121690  59.0143850 236.9041830   5.5384430  60.3680700 237.5701190
   9.4393870  61.1523230 252.5935750   9.8534890  61.3068310 253.4426170
   8.5044870  61.2778450 252.7561530   9.9116040  58.4919390 254.5974900
  10.4936810  57.7371710 254.5095380  10.0877810  59.0226830 253.8206380
   3.7949550  52.2089380 249.9419240   3.3466850  52.2313640 249.0964790
   3.1614750  51.8108400 250.5389540   4.2009100  61.1043710 250.5631680
   4.6197210  61.9476440 250.3907920   3.2817730  61.2415750 250.3338460
   6.5373000  58.8359890 251.9469520   6.6569210  58.2401030 252.6864360
   7.3967000  58.8729580 251.5270820   8.8760900  59.3897080 250.5232030
   8.3496120  59.9139700 249.9197170   9.2192240  60.0224470 251.1541760
   2.0516520  67.4096720 251.6789410   1.5137610  68.1342780 251.3598110
   2.3050480  66.9327060 250.8886750   3.3041770  55.3781240 253.2045340
   3.8941460  55.0697090 253.8923160   2.4862010  54.9060990 253.3605240
   8.1235200  54.9947050 253.4378360   7.4350720  54.3328590 253.3728350
   8.8441220  54.5485320 253.8826820   8.7535600  51.5898680 239.4968620
   9.0337890  50.7466580 239.8528040   7.9801330  51.8221790 240.0107370
   4.9078730  68.6447930 251.9376060   4.8337430  69.5483070 252.2448430
   4.0057570  68.3259830 251.9098130   3.2915020  52.8225690 237.9415820
   2.9437020  52.1449680 237.3618270   3.4927790  52.3615200 238.7559210
   5.4564060  67.8106440 239.5602420   6.3514850  68.1491410 239.5821180
   5.4881690  67.0885850 238.9326700  12.4358410  66.3410110 252.2668620
  11.8360400  66.4002670 251.5232540  12.5652310  65.4015090 252.3965470
  13.6759860  64.0827930 237.6038330  12.8452820  64.1504580 238.0745560
  13.8531690  64.9732050 237.3005190  13.1316320  60.8275410 240.1072530
  13.8935230  61.3972060 240.2132220  13.1470690  60.2602610 240.8780840
  14.1376290  61.6825510 244.9514460  14.5085120  60.8992830 244.5450430
  14.7778220  62.3714610 244.7731760  11.1210050  63.0662090 250.3644780
  10.3069890  63.4959250 250.6270570  11.5284250  63.6780500 249.7513830
  13.1835490  61.1209780 237.2645050  13.4584330  62.0288660 237.1364270
  12.9946230  61.0572310 238.2007040   9.5811100  54.1454630 238.5598680
   9.9995980  53.9585610 237.7195340   9.2747160  53.2933680 238.8701610
  13.0800830  59.0578770 242.2574480  12.7044430  58.2906700 241.8255770
  12.3503950  59.4401470 242.7449410  12.4700450  58.2050290 251.8914000
  12.2386540  57.9763040 250.9911950  12.7305000  59.1249840 251.8458890
  10.9088520  53.4306720 254.6693700  11.7858700  53.4390120 255.0527700
  10.9209360  52.6937560 254.0586050  12.3551790  57.2836260 245.5581720
  12.8789270  56.7898910 244.9271890  12.9411210  57.4186620 246.3029290
  12.5341510  57.3676130 249.0801270  11.5844220  57.3339670 249.1946260
  12.7154520  58.2776240 248.8451040  11.8451760  56.5409610 241.4974130
  12.3410880  56.3080480 242.2823010  11.6467830  55.7021450 241.0811770
  13.2738920  55.1770560 244.0311810  13.1638200  55.0226600 244.9694080
  14.0346510  54.6491500 243.7887220  11.6204640  51.1164690 250.4894810
  12.2576860  51.7298830 250.8554000  11.7679530  51.1525350 249.5444040
  14.1629190  53.0078480 237.2717950  15.0878500  52.8759660 237.0636240
  14.1404980  53.0871300 238.2254400  14.2367680  53.7789140 239.8974660
  13.4419180  53.7134260 240.4267570  14.4410960  54.7139780 239.8860010
  11.1786100  67.8180690 243.8913050  11.7745170  67.4965260 243.2147470
  11.4364250  67.3452510 244.6826320   2.7854700  65.8058190 249.6413400
   2.5446060  66.0732750 248.7543920   3.7257340  65.9763920 249.6964260
   4.9909120  52.2690880 253.3969910   4.9298010  52.8612710 254.1465320
   5.9309500  52.1616840 253.2520170   7.6283680  51.9260940 253.0362200
   8.2424090  52.2440230 252.3743280   8.1733240  51.4409530 253.6558060
  14.0458860  67.8252570 250.4424040  13.5517140  68.2221440 249.7251170
  13.4372150  67.2001780 250.8361320   8.3691720  50.4893080 249.3631490
   7.4951560  50.8228190 249.1604420   8.2602470  50.0166260 250.1883360
   9.2763700  52.6963950 250.7473210   8.9477060  51.8815710 250.3674940
  10.2246000  52.6533760 250.6238900  11.7298310  68.4675990 247.7210780
  11.2701280  69.2191800 247.3468800  11.1010770  67.7482460 247.6625580
   2.1594030  66.7764230 246.8958910   2.6759050  66.1651590 246.3707170
   2.8091410  67.2793010 247.3869920   4.8989530  67.6672720 247.7227890
   5.1867340  67.4127020 246.8460900   5.4112750  67.1150080 248.3133460
   6.1166540  51.4062920 248.3024400   5.3338330  51.8808420 248.5821160
   5.8229470  50.5017750 248.1937580  10.6687610  52.1086020 246.3473490
  11.1095700  52.0531120 245.4995090  10.3995200  53.0244030 246.4183670
  12.5326180  51.7401260 244.3582310  12.4714580  50.7962480 244.2113330
  13.3118210  51.8481350 244.9035770   4.0020760  53.8249670 243.8140430
   3.1895270  53.4506560 243.4736310   4.5062400  53.0694750 244.1161620
   8.5045740  50.4892120 245.0523500   9.1075110  51.0612330 245.5272020
   7.7638730  51.0531560 244.8297400  11.6480340  50.8913680 240.3263780
  11.8430970  51.7897130 240.5931210  10.8610210  50.6600760 240.8196730
   2.0269940  51.9749590 242.4185480   1.3972680  51.2736900 242.5855610
   1.4875080  52.7353720 242.2018640   4.9661890  68.5888820 255.0896090
   5.8929200  68.3533090 255.1332050   4.9512320  69.4160820 254.6082120
  13.2006950  68.1314390 242.0870340  13.3759140  67.4452130 241.4431260
  12.5028520  68.6561440 241.6947010   2.1525500  51.2533570 254.8537970
   1.8709770  51.7567170 254.0898790   2.5345200  50.4555320 254.4880100
   8.7540960  50.6687150 255.4318440   8.6406410  50.9881760 256.3269960
   9.5710700  51.0699660 255.1355720  11.5339450  67.8158680 254.9137130
  12.3264770  67.3207910 254.7063090  11.8272600  68.4948820 255.5212740
   7.6599110  58.6879620 225.7953180   7.5793160  57.7734230 225.5244890
   7.2463530  59.1846690 225.0892890   5.7917150  60.4658640 227.6762450
   5.0159250  59.9859080 227.9661020   6.4430080  59.7864290 227.5018610
   9.8124580  64.8718830 226.4561580   9.3506110  64.1006070 226.7848750
  10.6250130  64.8984900 226.9614030   6.0387890  67.1576840 226.0765570
   5.4199330  67.6134340 225.5060010   6.8939670  67.3128300 225.6755270
   5.2326140  63.1415830 227.6832610   5.1634420  62.2005770 227.5221740
   5.9946000  63.2317240 228.2555180   6.2631310  55.9486210 227.9101540
   6.6396130  55.0758090 227.7975210   6.1650820  56.2844910 227.0191980
  10.0455430  53.4436650 224.8429880  10.8665050  52.9533220 224.8855360
  10.0789510  54.0334310 225.5961720   2.2344050  57.2898210 227.7044160
   2.7422270  57.7879180 228.3449180   2.7657290  56.5133410 227.5283520
  14.3354980  55.4603400 231.4073510  13.6307150  55.8485110 230.8888620
  14.6012900  56.1553690 232.0094440   6.9051240  62.0416080 223.4697480
   6.2868510  62.5065530 222.9060200   7.4174490  62.7343560 223.8866990
   1.7683000  61.5691950 230.1481080   1.4352380  62.1960870 230.7902150
   1.9449680  62.0953830 229.3682750  10.2816910  55.3837030 227.6157420
   9.5772480  55.6721920 228.1960530  10.6429070  56.1937140 227.2556980
  11.8979690  65.0012160 229.8784900  11.2143210  65.6711270 229.8701570
  12.4373980  65.1992810 229.1129760  13.3503830  54.8291820 228.0066630
  12.4028740  54.8630800 228.1382060  13.6753820  55.6430770 228.3915990
   3.8823370  51.1289000 226.3022620   4.1898350  50.5735890 225.5858120
   2.9524070  51.2633460 226.1195610   9.4338430  66.8456290 228.5930080
   9.4465590  66.4418580 227.7252340   8.8813650  67.6203580 228.4891510
  10.7283850  63.5672510 223.6820250  10.6180180  62.6246840 223.8069670
  10.7252100  63.9288150 224.5683010   8.8323870  61.7486130 229.9212690
   9.2492660  61.5346240 229.0866150   9.5563690  62.0058920 230.4921310
   6.2704130  59.1937830 223.0382740   5.3433410  59.1275210 223.2671210
   6.4228950  60.1317960 222.9237980   6.2573210  55.4654830 220.0349900
   5.3176880  55.6268790 220.1202360   6.5756470  56.1840510 219.4885890
  12.7785970  60.1473350 230.0128930  11.9504600  60.2166440 229.5379060
  13.3736450  60.7327660 229.5444760  10.3001420  60.7558130 223.5417990
   9.6813840  60.4177680 222.8944290  10.2825870  60.1117890 224.2497180
   9.7427980  56.9342670 230.9583800   9.3299160  57.7596380 231.2123790
   9.0103930  56.3487710 230.7660160   1.8760770  59.7202570 225.8202470
   1.4717770  59.0079820 225.3248370   1.9623890  59.3755810 226.7090510
   2.3442470  63.4070130 227.9841680   2.0470760  62.8015600 227.3049460
   3.2942290  63.4447440 227.8731040  10.4328080  66.9802000 231.6464780
   9.9558640  67.7874190 231.4537390   9.7489870  66.3280330 231.7990990
   8.4766120  59.9944940 220.5490740   8.9159400  59.1567370 220.4028560
   9.1894540  60.6274340 220.6354880   6.5861500  64.9341010 224.5171980
   7.0257410  65.6765340 224.1027370   6.5248390  65.1767580 225.4410940
   2.0612470  65.9586840 235.4192000   2.0327900  66.3629790 234.5520430
   1.8977440  65.0297200 235.2563600  12.0583260  51.2487750 218.8631780
  11.7455920  51.3414580 219.7630850  12.8195730  51.8268780 218.8129210
  14.0127290  66.7413940 236.7156170  14.4887010  67.2196830 237.3945250
  14.6334450  66.6731430 235.9901670  13.4160540  63.9326790 233.8756180
  13.5423600  63.6938670 232.9573360  13.4581920  63.1011330 234.3478260
   7.2777280  67.6354790 232.4450990   7.7921950  67.5462800 233.2473420
   6.4346360  67.9814490 232.7378900   9.2531680  67.9210130 221.8734990
   9.0932820  67.6313070 222.7716820   9.0878390  67.1450260 221.3380220
   8.9557810  65.4297690 220.4332990   8.2622970  65.4274980 219.7735270
   9.6980670  65.0057010 220.0027160   8.5207740  67.0560400 224.5081480
   8.9764690  66.2749780 224.8220100   8.8600260  67.7667220 225.0522660
  13.2684550  55.9859250 234.8405920  12.6528820  56.4938920 234.3121380
  12.9480970  55.0857580 234.7831860   5.3298870  54.8251140 232.3068110
   4.8678240  55.0334160 233.1188050   4.9276980  54.0110490 232.0038780
  10.3303380  56.0460090 233.4364770   9.4796970  55.7465840 233.7573840
  10.1705170  56.2902100 232.5248590   7.4253090  57.5461840 235.5363560
   7.7506500  56.7125590 235.1965790   8.2133420  58.0690360 235.6841890
   4.1587880  51.5793320 221.5838620   3.5342060  51.5753190 222.3091930
   4.0718000  50.7124280 221.1874590   3.0804960  52.5029950 228.5622390
   3.3777290  53.4092780 228.4814410   3.6290520  52.0148730 227.9481960
   8.0641040  57.0879560 223.0304690   7.4649930  57.8115360 222.8468310
   8.6120650  57.0256340 222.2481140   3.2742490  57.9801770 235.0974310
   3.1786090  57.0396500 234.9474710   4.1174470  58.2016840 234.7022380
   6.6705910  55.7243100 225.0607970   7.0635480  56.0415300 224.2476660
   7.0322760  54.8454980 225.1752490   4.9798080  54.4750410 236.3204830
   4.2896400  54.2822610 236.9550920   5.7230380  54.7585050 236.8529130
   7.2561050  58.3148850 229.1558750   6.5242170  58.8235660 229.5048850
   6.8585390  57.4978830 228.8547530   3.6938440  54.9903050 227.5611240
   3.6974500  54.5493000 226.7115780   4.5889560  55.3120380 227.6683060
   3.7558590  55.9915130 220.5518000   3.8771410  55.9501610 221.5003820
   3.3707100  56.8539280 220.3964730   7.7186960  53.7682530 228.5681690
   7.7359700  54.2191180 229.4123540   7.4702540  52.8688170 228.7815130
   2.7680090  58.3016270 219.9501300   2.1996990  57.8534520 219.3237210
   3.4769090  58.6609050 219.4166450  11.1457710  51.1814710 234.4068070
  11.4703480  50.4504370 234.9326050  11.1814220  50.8628350 233.5049060
   3.9946410  59.0504830 229.3076650   4.3616540  58.5763400 230.0537990
   3.8051470  59.9246400 229.6484990   1.7845780  58.0913470 231.6260860
   1.4802850  58.9705450 231.8511220   2.7392240  58.1513260 231.6618300
  11.0715550  61.2939820 228.0154100  11.7914670  61.7895110 227.6250210
  10.8697370  60.6157710 227.3707970   6.5325490  52.6877780 222.1583490
   5.7190100  52.1890950 222.0828800   6.3387440  53.5276030 221.7419840
   6.4534350  61.3648880 233.9023100   6.3871660  60.4444550 233.6480690
   5.8239490  61.4624320 234.6167740   9.2473880  57.0597430 220.4545650
  10.1353500  57.3714660 220.2796990   9.2178970  56.1869680 220.0626230
   5.2434470  63.2321120 221.1333820   5.5850170  63.9763350 220.6377140
   4.4147180  63.5452240 221.4958650   6.3851080  64.1869450 233.6526900
   6.3995620  63.2550410 233.4345810   5.6776180  64.2729210 234.2916670
  11.5188150  58.3709270 219.9225510  11.4351870  58.8023490 219.0721950
  12.2382340  58.8307620 220.3552330  12.5962290  60.8276790 232.9995480
  11.8710480  61.4205570 232.8024870  13.1237750  60.8200330 232.2008850
  12.5475400  65.2251530 222.6507640  11.9051560  64.5707150 222.9251360
  12.1606060  65.6306620 221.8748310   8.1261880  62.5536960 226.4979330
   8.4785700  61.9565090 225.8380700   7.2424210  62.2281190 226.6687580
   4.2125160  63.3134650 223.9049740   4.8996290  63.8603860 224.2857330
   3.4257580  63.8575380 223.9399350   3.5152370  60.3180680 223.5175100
   3.9715150  61.1285930 223.7435290   3.1640580  60.0003820 224.3493590
   5.8184980  65.8287020 230.7467400   6.4627200  66.0346400 231.4240820
   6.1814420  65.0675420 230.2938250   7.0917060  63.8319370 229.4644850
   7.7339290  63.1312530 229.5777020   7.6166410  64.6117810 229.2841740
  10.9372780  64.1167990 219.1883990  10.7110360  63.3998430 219.7808630
  10.5468980  63.8680430 218.3505740   8.8654680  64.6314270 232.6680910
   9.2010920  65.2180960 233.3458830   7.9455020  64.5006980 232.8978700
  10.5189030  62.0339930 220.8498150  10.2310730  62.4952620 221.6376030
  11.3141200  61.5737700 221.1182370   4.6943260  64.6805600 235.8368970
   4.3740130  63.9614840 236.3814660   4.0201620  65.3560670 235.9105030
   2.7357430  65.5266050 220.7802120   2.7267530  66.2595740 220.1646630
   1.8155790  65.2797630 220.8729080   7.9096860  54.9131760 231.2005770
   8.2777680  54.0926970 231.5285340   7.0495060  54.9733650 231.6161420
  11.2758890  53.8688700 222.0093330  10.6472050  53.9734370 221.2951560
  10.7810810  54.0885480 222.7987210   5.7217030  65.5894290 219.4427310
   5.8229010  65.3858280 218.5129290   4.8218770  65.3352570 219.6475090
   3.2442920  56.1474650 223.4251210   2.5359070  56.6160990 223.8664820
   3.5287400  55.4896660 224.0596400   4.8698850  57.5671350 231.4243740
   5.3684100  58.0417170 232.0895590   5.0121800  56.6434870 231.6313770
   7.2758350  52.8725310 224.8647000   7.1526130  52.8911440 223.9156510
   8.2242910  52.9204250 224.9845400   4.3635140  68.1080610 224.1374980
   4.6176640  68.0702000 223.2154350   3.4147620  67.9813940 224.1303230
  12.0765710  53.7839310 232.2672130  11.5739310  54.5244710 232.6065940
  12.8922370  54.1723310 231.9508920  10.3687720  59.0272490 225.7133490
   9.4277860  59.0422720 225.8881180  10.6831790  58.2408450 226.1593790
  12.3713300  66.1981340 227.3887750  12.4960720  67.0212510 227.8611560
  13.2378860  65.9872070 227.0411900   2.9533140  67.4642860 218.8830450
   3.7461750  67.7531690 218.4312240   2.4337490  67.0335030 218.2042930
   7.6853740  63.5838490 236.1965870   7.0791900  63.6070090 235.4561620
   7.3807850  62.8521530 236.7333120   9.1154110  67.3118780 234.8075280
  10.0675860  67.2276800 234.7575520   8.9682330  67.9760490 235.4809070
  12.0063310  66.6912990 220.3067190  11.7204820  66.2778130 219.4921370
  11.8082860  67.6200700 220.1867710   3.4710540  62.6846270 218.7472800
   3.3661180  62.0698620 219.4734180   3.3034760  62.1612160 217.9635810
   3.6224860  61.3703070 234.7262030   2.8570530  61.9388070 234.6416700
   3.8040820  61.0779280 233.8330260   6.7113270  61.7466300 219.3514790
   6.1623370  62.1935600 219.9957530   7.3332530  61.2415550 219.8752460
  10.7648210  63.1008400 235.2837050  11.5057680  63.4384160 234.7804510
  10.0020890  63.2700460 234.7306820   2.3788390  60.7057220 221.2480090
   2.8004810  60.5397090 222.0911480   2.5039230  59.8957450 220.7535230
   4.8916030  59.7294830 218.4957190   5.4121690  59.0143850 218.1298340
   5.5384430  60.3680700 218.7957700   9.4393870  61.1523230 233.8192260
   9.8534890  61.3068310 234.6682680   8.5044870  61.2778450 233.9818040
   9.9116040  58.4919390 235.8231410  10.4936810  57.7371710 235.7351890
  10.0877810  59.0226830 235.0462890   3.7949550  52.2089380 231.1675750
   3.3466850  52.2313640 230.3221300   3.1614750  51.8108400 231.7646050
   4.2009100  61.1043710 231.7888190   4.6197210  61.9476440 231.6164430
   3.2817730  61.2415750 231.5594970   6.5373000  58.8359890 233.1726030
   6.6569210  58.2401030 233.9120870   7.3967000  58.8729580 232.7527330
   8.8760900  59.3897080 231.7488540   8.3496120  59.9139700 231.1453680
   9.2192240  60.0224470 232.3798270   2.0516520  67.4096720 232.9045920
   1.5137610  68.1342780 232.5854620   2.3050480  66.9327060 232.1143260
   3.3041770  55.3781240 234.4301850   3.8941460  55.0697090 235.1179670
   2.4862010  54.9060990 234.5861750   8.1235200  54.9947050 234.6634870
   7.4350720  54.3328590 234.5984860   8.8441220  54.5485320 235.1083330
   8.7535600  51.5898680 220.7225130   9.0337890  50.7466580 221.0784550
   7.9801330  51.8221790 221.2363880   4.9078730  68.6447930 233.1632570
   4.8337430  69.5483070 233.4704940   4.0057570  68.3259830 233.1354640
   3.2915020  52.8225690 219.1672330   2.9437020  52.1449680 218.5874780
   3.4927790  52.3615200 219.9815720   5.4564060  67.8106440 220.7858930
   6.3514850  68.1491410 220.8077690   5.4881690  67.0885850 220.1583210
  12.4358410  66.3410110 233.4925130  11.8360400  66.4002670 232.7489050
  12.5652310  65.4015090 233.6221980  13.6759860  64.0827930 218.8294840
  12.8452820  64.1504580 219.3002070  13.8531690  64.9732050 218.5261700
  13.1316320  60.8275410 221.3329040  13.8935230  61.3972060 221.4388730
  13.1470690  60.2602610 222.1037350  14.1376290  61.6825510 226.1770970
  14.5085120  60.8992830 225.7706940  14.7778220  62.3714610 225.9988270
  11.1210050  63.0662090 231.5901290  10.3069890  63.4959250 231.8527080
  11.5284250  63.6780500 230.9770340  13.1835490  61.1209780 218.4901560
  13.4584330  62.0288660 218.3620780  12.9946230  61.0572310 219.4263550
   9.5811100  54.1454630 219.7855190   9.9995980  53.9585610 218.9451850
   9.2747160  53.2933680 220.0958120  13.0800830  59.0578770 223.4830990
  12.7044430  58.2906700 223.0512280  12.3503950  59.4401470 223.9705920
  12.4700450  58.2050290 233.1170510  12.2386540  57.9763040 232.2168460
  12.7305000  59.1249840 233.0715400  10.9088520  53.4306720 235.8950210
  11.7858700  53.4390120 236.2784210  10.9209360  52.6937560 235.2842560
  12.3551790  57.2836260 226.7838230  12.8789270  56.7898910 226.1528400
  12.9411210  57.4186620 227.5285800  12.5341510  57.3676130 230.3057780
  11.5844220  57.3339670 230.4202770  12.7154520  58.2776240 230.0707550
  11.8451760  56.5409610 222.7230640  12.3410880  56.3080480 223.5079520
  11.6467830  55.7021450 222.3068280  13.2738920  55.1770560 225.2568320
  13.1638200  55.0226600 226.1950590  14.0346510  54.6491500 225.0143730
  11.6204640  51.1164690 231.7151320  12.2576860  51.7298830 232.0810510
  11.7679530  51.1525350 230.7700550  14.1629190  53.0078480 218.4974460
  15.0878500  52.8759660 218.2892750  14.1404980  53.0871300 219.4510910
  14.2367680  53.7789140 221.1231170  13.4419180  53.7134260 221.6524080
  14.4410960  54.7139780 221.1116520  11.1786100  67.8180690 225.1169560
  11.7745170  67.4965260 224.4403980  11.4364250  67.3452510 225.9082830
   2.7854700  65.8058190 230.8669910   2.5446060  66.0732750 229.9800430
   3.7257340  65.9763920 230.9220770   4.9909120  52.2690880 234.6226420
   4.9298010  52.8612710 235.3721830   5.9309500  52.1616840 234.4776680
   7.6283680  51.9260940 234.2618710   8.2424090  52.2440230 233.5999790
   8.1733240  51.4409530 234.8814570  14.0458860  67.8252570 231.6680550
  13.5517140  68.2221440 230.9507680  13.4372150  67.2001780 232.0617830
   8.3691720  50.4893080 230.5888000   7.4951560  50.8228190 230.3860930
   8.2602470  50.0166260 231.4139870   9.2763700  52.6963950 231.9729720
   8.9477060  51.8815710 231.5931450  10.2246000  52.6533760 231.8495410
  11.7298310  68.4675990 228.9467290  11.2701280  69.2191800 228.5725310
  11.1010770  67.7482460 228.8882090   2.1594030  66.7764230 228.1215420
   2.6759050  66.1651590 227.5963680   2.8091410  67.2793010 228.6126430
   4.8989530  67.6672720 228.9484400   5.1867340  67.4127020 228.0717410
   5.4112750  67.1150080 229.5389970   6.1166540  51.4062920 229.5280910
   5.3338330  51.8808420 229.8077670   5.8229470  50.5017750 229.4194090
  10.6687610  52.1086020 227.5730000  11.1095700  52.0531120 226.7251600
  10.3995200  53.0244030 227.6440180  12.5326180  51.7401260 225.5838820
  12.4714580  50.7962480 225.4369840  13.3118210  51.8481350 226.1292280
   4.0020760  53.8249670 225.0396940   3.1895270  53.4506560 224.6992820
   4.5062400  53.0694750 225.3418130   8.5045740  50.4892120 226.2780010
   9.1075110  51.0612330 226.7528530   7.7638730  51.0531560 226.0553910
  11.6480340  50.8913680 221.5520290  11.8430970  51.7897130 221.8187720
  10.8610210  50.6600760 222.0453240   2.0269940  51.9749590 223.6441990
   1.3972680  51.2736900 223.8112120   1.4875080  52.7353720 223.4275150
   4.9661890  68.5888820 236.3152600   5.8929200  68.3533090 236.3588560
   4.9512320  69.4160820 235.8338630  13.2006950  68.1314390 223.3126850
  13.3759140  67.4452130 222.6687770  12.5028520  68.6561440 222.9203520
   2.1525500  51.2533570 236.0794480   1.8709770  51.7567170 235.3155300
   2.5345200  50.4555320 235.7136610   8.7540960  50.6687150 236.6574950
   8.6406410  50.9881760 237.5526470   9.5710700  51.0699660 236.3612230
  11.5339450  67.8158680 236.1393640  12.3264770  67.3207910 235.9319600
  11.8272600  68.4948820 236.7469250   7.6599110  58.6879620 207.0209690
   7.5793160  57.7734230 206.7501400   7.2463530  59.1846690 206.3149400
   5.7917150  60.4658640 208.9018960   5.0159250  59.9859080 209.1917530
   6.4430080  59.7864290 208.7275120   9.8124580  64.8718830 207.6818090
   9.3506110  64.1006070 208.0105260  10.6250130  64.8984900 208.1870540
   6.0387890  67.1576840 207.3022080   5.4199330  67.6134340 206.7316520
   6.8939670  67.3128300 206.9011780   5.2326140  63.1415830 208.9089120
   5.1634420  62.2005770 208.7478250   5.9946000  63.2317240 209.4811690
   6.2631310  55.9486210 209.1358050   6.6396130  55.0758090 209.0231720
   6.1650820  56.2844910 208.2448490  10.0455430  53.4436650 206.0686390
  10.8665050  52.9533220 206.1111870  10.0789510  54.0334310 206.8218230
   2.2344050  57.2898210 208.9300670   2.7422270  57.7879180 209.5705690
   2.7657290  56.5133410 208.7540030  14.3354980  55.4603400 212.6330020
  13.6307150  55.8485110 212.1145130  14.6012900  56.1553690 213.2350950
   6.9051240  62.0416080 204.6953990   6.2868510  62.5065530 204.1316710
   7.4174490  62.7343560 205.1123500   1.7683000  61.5691950 211.3737590
   1.4352380  62.1960870 212.0158660   1.9449680  62.0953830 210.5939260
  10.2816910  55.3837030 208.8413930   9.5772480  55.6721920 209.4217040
  10.6429070  56.1937140 208.4813490  11.8979690  65.0012160 211.1041410
  11.2143210  65.6711270 211.0958080  12.4373980  65.1992810 210.3386270
  13.3503830  54.8291820 209.2323140  12.4028740  54.8630800 209.3638570
  13.6753820  55.6430770 209.6172500   3.8823370  51.1289000 207.5279130
   4.1898350  50.5735890 206.8114630   2.9524070  51.2633460 207.3452120
   9.4338430  66.8456290 209.8186590   9.4465590  66.4418580 208.9508850
   8.8813650  67.6203580 209.7148020  10.7283850  63.5672510 204.9076760
  10.6180180  62.6246840 205.0326180  10.7252100  63.9288150 205.7939520
   8.8323870  61.7486130 211.1469200   9.2492660  61.5346240 210.3122660
   9.5563690  62.0058920 211.7177820   6.2704130  59.1937830 204.2639250
   5.3433410  59.1275210 204.4927720   6.4228950  60.1317960 204.1494490
   6.2573210  55.4654830 201.2606410   5.3176880  55.6268790 201.3458870
   6.5756470  56.1840510 200.7142400  12.7785970  60.1473350 211.2385440
  11.9504600  60.2166440 210.7635570  13.3736450  60.7327660 210.7701270
  10.3001420  60.7558130 204.7674500   9.6813840  60.4177680 204.1200800
  10.2825870  60.1117890 205.4753690   9.7427980  56.9342670 212.1840310
   9.3299160  57.7596380 212.4380300   9.0103930  56.3487710 211.9916670
   1.8760770  59.7202570 207.0458980   1.4717770  59.0079820 206.5504880
   1.9623890  59.3755810 207.9347020   2.3442470  63.4070130 209.2098190
   2.0470760  62.8015600 208.5305970   3.2942290  63.4447440 209.0987550
  10.4328080  66.9802000 212.8721290   9.9558640  67.7874190 212.6793900
   9.7489870  66.3280330 213.0247500   8.4766120  59.9944940 201.7747250
   8.9159400  59.1567370 201.6285070   9.1894540  60.6274340 201.8611390
   6.5861500  64.9341010 205.7428490   7.0257410  65.6765340 205.3283880
   6.5248390  65.1767580 206.6667450   2.0612470  65.9586840 216.6448510
   2.0327900  66.3629790 215.7776940   1.8977440  65.0297200 216.4820110
  12.0583260  51.2487750 200.0888290  11.7455920  51.3414580 200.9887360
  12.8195730  51.8268780 200.0385720  14.0127290  66.7413940 217.9412680
  14.4887010  67.2196830 218.6201760  14.6334450  66.6731430 217.2158180
  13.4160540  63.9326790 215.1012690  13.5423600  63.6938670 214.1829870
  13.4581920  63.1011330 215.5734770   7.2777280  67.6354790 213.6707500
   7.7921950  67.5462800 214.4729930   6.4346360  67.9814490 213.9635410
   9.2531680  67.9210130 203.0991500   9.0932820  67.6313070 203.9973330
   9.0878390  67.1450260 202.5636730   8.9557810  65.4297690 201.6589500
   8.2622970  65.4274980 200.9991780   9.6980670  65.0057010 201.2283670
   8.5207740  67.0560400 205.7337990   8.9764690  66.2749780 206.0476610
   8.8600260  67.7667220 206.2779170  13.2684550  55.9859250 216.0662430
  12.6528820  56.4938920 215.5377890  12.9480970  55.0857580 216.0088370
   5.3298870  54.8251140 213.5324620   4.8678240  55.0334160 214.3444560
   4.9276980  54.0110490 213.2295290  10.3303380  56.0460090 214.6621280
   9.4796970  55.7465840 214.9830350  10.1705170  56.2902100 213.7505100
   7.4253090  57.5461840 216.7620070   7.7506500  56.7125590 216.4222300
   8.2133420  58.0690360 216.9098400   4.1587880  51.5793320 202.8095130
   3.5342060  51.5753190 203.5348440   4.0718000  50.7124280 202.4131100
   3.0804960  52.5029950 209.7878900   3.3777290  53.4092780 209.7070920
   3.6290520  52.0148730 209.1738470   8.0641040  57.0879560 204.2561200
   7.4649930  57.8115360 204.0724820   8.6120650  57.0256340 203.4737650
   3.2742490  57.9801770 216.3230820   3.1786090  57.0396500 216.1731220
   4.1174470  58.2016840 215.9278890   6.6705910  55.7243100 206.2864480
   7.0635480  56.0415300 205.4733170   7.0322760  54.8454980 206.4009000
   4.9798080  54.4750410 217.5461340   4.2896400  54.2822610 218.1807430
   5.7230380  54.7585050 218.0785640   7.2561050  58.3148850 210.3815260
   6.5242170  58.8235660 210.7305360   6.8585390  57.4978830 210.0804040
   3.6938440  54.9903050 208.7867750   3.6974500  54.5493000 207.9372290
   4.5889560  55.3120380 208.8939570   3.7558590  55.9915130 201.7774510
   3.8771410  55.9501610 202.7260330   3.3707100  56.8539280 201.6221240
   7.7186960  53.7682530 209.7938200   7.7359700  54.2191180 210.6380050
   7.4702540  52.8688170 210.0071640   2.7680090  58.3016270 201.1757810
   2.1996990  57.8534520 200.5493720   3.4769090  58.6609050 200.6422960
  11.1457710  51.1814710 215.6324580  11.4703480  50.4504370 216.1582560
  11.1814220  50.8628350 214.7305570   3.9946410  59.0504830 210.5333160
   4.3616540  58.5763400 211.2794500   3.8051470  59.9246400 210.8741500
   1.7845780  58.0913470 212.8517370   1.4802850  58.9705450 213.0767730
   2.7392240  58.1513260 212.8874810  11.0715550  61.2939820 209.2410610
  11.7914670  61.7895110 208.8506720  10.8697370  60.6157710 208.5964480
   6.5325490  52.6877780 203.3840000   5.7190100  52.1890950 203.3085310
   6.3387440  53.5276030 202.9676350   6.4534350  61.3648880 215.1279610
   6.3871660  60.4444550 214.8737200   5.8239490  61.4624320 215.8424250
   9.2473880  57.0597430 201.6802160  10.1353500  57.3714660 201.5053500
   9.2178970  56.1869680 201.2882740   5.2434470  63.2321120 202.3590330
   5.5850170  63.9763350 201.8633650   4.4147180  63.5452240 202.7215160
   6.3851080  64.1869450 214.8783410   6.3995620  63.2550410 214.6602320
   5.6776180  64.2729210 215.5173180  11.5188150  58.3709270 201.1482020
  11.4351870  58.8023490 200.2978460  12.2382340  58.8307620 201.5808840
  12.5962290  60.8276790 214.2251990  11.8710480  61.4205570 214.0281380
  13.1237750  60.8200330 213.4265360  12.5475400  65.2251530 203.8764150
  11.9051560  64.5707150 204.1507870  12.1606060  65.6306620 203.1004820
   8.1261880  62.5536960 207.7235840   8.4785700  61.9565090 207.0637210
   7.2424210  62.2281190 207.8944090   4.2125160  63.3134650 205.1306250
   4.8996290  63.8603860 205.5113840   3.4257580  63.8575380 205.1655860
   3.5152370  60.3180680 204.7431610   3.9715150  61.1285930 204.9691800
   3.1640580  60.0003820 205.5750100   5.8184980  65.8287020 211.9723910
   6.4627200  66.0346400 212.6497330   6.1814420  65.0675420 211.5194760
   7.0917060  63.8319370 210.6901360   7.7339290  63.1312530 210.8033530
   7.6166410  64.6117810 210.5098250  10.9372780  64.1167990 200.4140500
  10.7110360  63.3998430 201.0065140  10.5468980  63.8680430 199.5762250
   8.8654680  64.6314270 213.8937420   9.2010920  65.2180960 214.5715340
   7.9455020  64.5006980 214.1235210  10.5189030  62.0339930 202.0754660
  10.2310730  62.4952620 202.8632540  11.3141200  61.5737700 202.3438880
   4.6943260  64.6805600 217.0625480   4.3740130  63.9614840 217.6071170
   4.0201620  65.3560670 217.1361540   2.7357430  65.5266050 202.0058630
   2.7267530  66.2595740 201.3903140   1.8155790  65.2797630 202.0985590
   7.9096860  54.9131760 212.4262280   8.2777680  54.0926970 212.7541850
   7.0495060  54.9733650 212.8417930  11.2758890  53.8688700 203.2349840
  10.6472050  53.9734370 202.5208070  10.7810810  54.0885480 204.0243720
   5.7217030  65.5894290 200.6683820   5.8229010  65.3858280 199.7385800
   4.8218770  65.3352570 200.8731600   3.2442920  56.1474650 204.6507720
   2.5359070  56.6160990 205.0921330   3.5287400  55.4896660 205.2852910
   4.8698850  57.5671350 212.6500250   5.3684100  58.0417170 213.3152100
   5.0121800  56.6434870 212.8570280   7.2758350  52.8725310 206.0903510
   7.1526130  52.8911440 205.1413020   8.2242910  52.9204250 206.2101910
   4.3635140  68.1080610 205.3631490   4.6176640  68.0702000 204.4410860
   3.4147620  67.9813940 205.3559740  12.0765710  53.7839310 213.4928640
  11.5739310  54.5244710 213.8322450  12.8922370  54.1723310 213.1765430
  10.3687720  59.0272490 206.9390000   9.4277860  59.0422720 207.1137690
  10.6831790  58.2408450 207.3850300  12.3713300  66.1981340 208.6144260
  12.4960720  67.0212510 209.0868070  13.2378860  65.9872070 208.2668410
   2.9533140  67.4642860 200.1086960   3.7461750  67.7531690 199.6568750
   2.4337490  67.0335030 199.4299440   7.6853740  63.5838490 217.4222380
   7.0791900  63.6070090 216.6818130   7.3807850  62.8521530 217.9589630
   9.1154110  67.3118780 216.0331790  10.0675860  67.2276800 215.9832030
   8.9682330  67.9760490 216.7065580  12.0063310  66.6912990 201.5323700
  11.7204820  66.2778130 200.7177880  11.8082860  67.6200700 201.4124220
   3.4710540  62.6846270 199.9729310   3.3661180  62.0698620 200.6990690
   3.3034760  62.1612160 199.1892320   3.6224860  61.3703070 215.9518540
   2.8570530  61.9388070 215.8673210   3.8040820  61.0779280 215.0586770
   6.7113270  61.7466300 200.5771300   6.1623370  62.1935600 201.2214040
   7.3332530  61.2415550 201.1008970  10.7648210  63.1008400 216.5093560
  11.5057680  63.4384160 216.0061020  10.0020890  63.2700460 215.9563330
   2.3788390  60.7057220 202.4736600   2.8004810  60.5397090 203.3167990
   2.5039230  59.8957450 201.9791740   4.8916030  59.7294830 199.7213700
   5.4121690  59.0143850 199.3554850   5.5384430  60.3680700 200.0214210
   9.4393870  61.1523230 215.0448770   9.8534890  61.3068310 215.8939190
   8.5044870  61.2778450 215.2074550   9.9116040  58.4919390 217.0487920
  10.4936810  57.7371710 216.9608400  10.0877810  59.0226830 216.2719400
   3.7949550  52.2089380 212.3932260   3.3466850  52.2313640 211.5477810
   3.1614750  51.8108400 212.9902560   4.2009100  61.1043710 213.0144700
   4.6197210  61.9476440 212.8420940   3.2817730  61.2415750 212.7851480
   6.5373000  58.8359890 214.3982540   6.6569210  58.2401030 215.1377380
   7.3967000  58.8729580 213.9783840   8.8760900  59.3897080 212.9745050
   8.3496120  59.9139700 212.3710190   9.2192240  60.0224470 213.6054780
   2.0516520  67.4096720 214.1302430   1.5137610  68.1342780 213.8111130
   2.3050480  66.9327060 213.3399770   3.3041770  55.3781240 215.6558360
   3.8941460  55.0697090 216.3436180   2.4862010  54.9060990 215.8118260
   8.1235200  54.9947050 215.8891380   7.4350720  54.3328590 215.8241370
   8.8441220  54.5485320 216.3339840   8.7535600  51.5898680 201.9481640
   9.0337890  50.7466580 202.3041060   7.9801330  51.8221790 202.4620390
   4.9078730  68.6447930 214.3889080   4.8337430  69.5483070 214.6961450
   4.0057570  68.3259830 214.3611150   3.2915020  52.8225690 200.3928840
   2.9437020  52.1449680 199.8131290   3.4927790  52.3615200 201.2072230
   5.4564060  67.8106440 202.0115440   6.3514850  68.1491410 202.0334200
   5.4881690  67.0885850 201.3839720  12.4358410  66.3410110 214.7181640
  11.8360400  66.4002670 213.9745560  12.5652310  65.4015090 214.8478490
  13.6759860  64.0827930 200.0551350  12.8452820  64.1504580 200.5258580
  13.8531690  64.9732050 199.7518210  13.1316320  60.8275410 202.5585550
  13.8935230  61.3972060 202.6645240  13.1470690  60.2602610 203.3293860
  14.1376290  61.6825510 207.4027480  14.5085120  60.8992830 206.9963450
  14.7778220  62.3714610 207.2244780  11.1210050  63.0662090 212.8157800
  10.3069890  63.4959250 213.0783590  11.5284250  63.6780500 212.2026850
  13.1835490  61.1209780 199.7158070  13.4584330  62.0288660 199.5877290
  12.9946230  61.0572310 200.6520060   9.5811100  54.1454630 201.0111700
   9.9995980  53.9585610 200.1708360   9.2747160  53.2933680 201.3214630
  13.0800830  59.0578770 204.7087500  12.7044430  58.2906700 204.2768790
  12.3503950  59.4401470 205.1962430  12.4700450  58.2050290 214.3427020
  12.2386540  57.9763040 213.4424970  12.7305000  59.1249840 214.2971910
  10.9088520  53.4306720 217.1206720  11.7858700  53.4390120 217.5040720
  10.9209360  52.6937560 216.5099070  12.3551790  57.2836260 208.0094740
  12.8789270  56.7898910 207.3784910  12.9411210  57.4186620 208.7542310
  12.5341510  57.3676130 211.5314290  11.5844220  57.3339670 211.6459280
  12.7154520  58.2776240 211.2964060  11.8451760  56.5409610 203.9487150
  12.3410880  56.3080480 204.7336030  11.6467830  55.7021450 203.5324790
  13.2738920  55.1770560 206.4824830  13.1638200  55.0226600 207.4207100
  14.0346510  54.6491500 206.2400240  11.6204640  51.1164690 212.9407830
  12.2576860  51.7298830 213.3067020  11.7679530  51.1525350 211.9957060
  14.1629190  53.0078480 199.7230970  15.0878500  52.8759660 199.5149260
  14.1404980  53.0871300 200.6767420  14.2367680  53.7789140 202.3487680
  13.4419180  53.7134260 202.8780590  14.4410960  54.7139780 202.3373030
  11.1786100  67.8180690 206.3426070  11.7745170  67.4965260 205.6660490
  11.4364250  67.3452510 207.1339340   2.7854700  65.8058190 212.0926420
   2.5446060  66.0732750 211.2056940   3.7257340  65.9763920 212.1477280
   4.9909120  52.2690880 215.8482930   4.9298010  52.8612710 216.5978340
   5.9309500  52.1616840 215.7033190   7.6283680  51.9260940 215.4875220
   8.2424090  52.2440230 214.8256300   8.1733240  51.4409530 216.1071080
  14.0458860  67.8252570 212.8937060  13.5517140  68.2221440 212.1764190
  13.4372150  67.2001780 213.2874340   8.3691720  50.4893080 211.8144510
   7.4951560  50.8228190 211.6117440   8.2602470  50.0166260 212.6396380
   9.2763700  52.6963950 213.1986230   8.9477060  51.8815710 212.8187960
  10.2246000  52.6533760 213.0751920  11.7298310  68.4675990 210.1723800
  11.2701280  69.2191800 209.7981820  11.1010770  67.7482460 210.1138600
   2.1594030  66.7764230 209.3471930   2.6759050  66.1651590 208.8220190
   2.8091410  67.2793010 209.8382940   4.8989530  67.6672720 210.1740910
   5.1867340  67.4127020 209.2973920   5.4112750  67.1150080 210.7646480
   6.1166540  51.4062920 210.7537420   5.3338330  51.8808420 211.0334180
   5.8229470  50.5017750 210.6450600  10.6687610  52.1086020 208.7986510
  11.1095700  52.0531120 207.9508110  10.3995200  53.0244030 208.8696690
  12.5326180  51.7401260 206.8095330  12.4714580  50.7962480 206.6626350
  13.3118210  51.8481350 207.3548790   4.0020760  53.8249670 206.2653450
   3.1895270  53.4506560 205.9249330   4.5062400  53.0694750 206.5674640
   8.5045740  50.4892120 207.5036520   9.1075110  51.0612330 207.9785040
   7.7638730  51.0531560 207.2810420  11.6480340  50.8913680 202.7776800
  11.8430970  51.7897130 203.0444230  10.8610210  50.6600760 203.2709750
   2.0269940  51.9749590 204.8698500   1.3972680  51.2736900 205.0368630
   1.4875080  52.7353720 204.6531660   4.9661890  68.5888820 217.5409110
   5.8929200  68.3533090 217.5845070   4.9512320  69.4160820 217.0595140
  13.2006950  68.1314390 204.5383360  13.3759140  67.4452130 203.8944280
  12.5028520  68.6561440 204.1460030   2.1525500  51.2533570 217.3050990
   1.8709770  51.7567170 216.5411810   2.5345200  50.4555320 216.9393120
   8.7540960  50.6687150 217.8831460   8.6406410  50.9881760 218.7782980
   9.5710700  51.0699660 217.5868740  11.5339450  67.8158680 217.3650150
  12.3264770  67.3207910 217.1576110  11.8272600  68.4948820 217.9725760
   7.6599110  58.6879620 188.2466200   7.5793160  57.7734230 187.9757910
   7.2463530  59.1846690 187.5405910   5.7917150  60.4658640 190.1275470
   5.0159250  59.9859080 190.4174040   6.4430080  59.7864290 189.9531630
   9.8124580  64.8718830 188.9074600   9.3506110  64.1006070 189.2361770
  10.6250130  64.8984900 189.4127050   6.0387890  67.1576840 188.5278590
   5.4199330  67.6134340 187.9573030   6.8939670  67.3128300 188.1268290
   5.2326140  63.1415830 190.1345630   5.1634420  62.2005770 189.9734760
   5.9946000  63.2317240 190.7068200   6.2631310  55.9486210 190.3614560
   6.6396130  55.0758090 190.2488230   6.1650820  56.2844910 189.4705000
  10.0455430  53.4436650 187.2942900  10.8665050  52.9533220 187.3368380
  10.0789510  54.0334310 188.0474740   2.2344050  57.2898210 190.1557180
   2.7422270  57.7879180 190.7962200   2.7657290  56.5133410 189.9796540
  14.3354980  55.4603400 193.8586530  13.6307150  55.8485110 193.3401640
  14.6012900  56.1553690 194.4607460   6.9051240  62.0416080 185.9210500
   6.2868510  62.5065530 185.3573220   7.4174490  62.7343560 186.3380010
   1.7683000  61.5691950 192.5994100   1.4352380  62.1960870 193.2415170
   1.9449680  62.0953830 191.8195770  10.2816910  55.3837030 190.0670440
   9.5772480  55.6721920 190.6473550  10.6429070  56.1937140 189.7070000
  11.8979690  65.0012160 192.3297920  11.2143210  65.6711270 192.3214590
  12.4373980  65.1992810 191.5642780  13.3503830  54.8291820 190.4579650
  12.4028740  54.8630800 190.5895080  13.6753820  55.6430770 190.8429010
   3.8823370  51.1289000 188.7535640   4.1898350  50.5735890 188.0371140
   2.9524070  51.2633460 188.5708630   9.4338430  66.8456290 191.0443100
   9.4465590  66.4418580 190.1765360   8.8813650  67.6203580 190.9404530
  10.7283850  63.5672510 186.1333270  10.6180180  62.6246840 186.2582690
  10.7252100  63.9288150 187.0196030   8.8323870  61.7486130 192.3725710
   9.2492660  61.5346240 191.5379170   9.5563690  62.0058920 192.9434330
   6.2704130  59.1937830 185.4895760   5.3433410  59.1275210 185.7184230
   6.4228950  60.1317960 185.3751000   6.2573210  55.4654830 182.4862920
   5.3176880  55.6268790 182.5715380   6.5756470  56.1840510 181.9398910
  12.7785970  60.1473350 192.4641950  11.9504600  60.2166440 191.9892080
  13.3736450  60.7327660 191.9957780  10.3001420  60.7558130 185.9931010
   9.6813840  60.4177680 185.3457310  10.2825870  60.1117890 186.7010200
   9.7427980  56.9342670 193.4096820   9.3299160  57.7596380 193.6636810
   9.0103930  56.3487710 193.2173180   1.8760770  59.7202570 188.2715490
   1.4717770  59.0079820 187.7761390   1.9623890  59.3755810 189.1603530
   2.3442470  63.4070130 190.4354700   2.0470760  62.8015600 189.7562480
   3.2942290  63.4447440 190.3244060  10.4328080  66.9802000 194.0977800
   9.9558640  67.7874190 193.9050410   9.7489870  66.3280330 194.2504010
   8.4766120  59.9944940 183.0003760   8.9159400  59.1567370 182.8541580
   9.1894540  60.6274340 183.0867900   6.5861500  64.9341010 186.9685000
   7.0257410  65.6765340 186.5540390   6.5248390  65.1767580 187.8923960
   2.0612470  65.9586840 197.8705020   2.0327900  66.3629790 197.0033450
   1.8977440  65.0297200 197.7076620  12.0583260  51.2487750 181.3144800
  11.7455920  51.3414580 182.2143870  12.8195730  51.8268780 181.2642230
  14.0127290  66.7413940 199.1669190  14.4887010  67.2196830 199.8458270
  14.6334450  66.6731430 198.4414690  13.4160540  63.9326790 196.3269200
  13.5423600  63.6938670 195.4086380  13.4581920  63.1011330 196.7991280
   7.2777280  67.6354790 194.8964010   7.7921950  67.5462800 195.6986440
   6.4346360  67.9814490 195.1891920   9.2531680  67.9210130 184.3248010
   9.0932820  67.6313070 185.2229840   9.0878390  67.1450260 183.7893240
   8.9557810  65.4297690 182.8846010   8.2622970  65.4274980 182.2248290
   9.6980670  65.0057010 182.4540180   8.5207740  67.0560400 186.9594500
   8.9764690  66.2749780 187.2733120   8.8600260  67.7667220 187.5035680
  13.2684550  55.9859250 197.2918940  12.6528820  56.4938920 196.7634400
  12.9480970  55.0857580 197.2344880   5.3298870  54.8251140 194.7581130
   4.8678240  55.0334160 195.5701070   4.9276980  54.0110490 194.4551800
  10.3303380  56.0460090 195.8877790   9.4796970  55.7465840 196.2086860
  10.1705170  56.2902100 194.9761610   7.4253090  57.5461840 197.9876580
   7.7506500  56.7125590 197.6478810   8.2133420  58.0690360 198.1354910
   4.1587880  51.5793320 184.0351640   3.5342060  51.5753190 184.7604950
   4.0718000  50.7124280 183.6387610   3.0804960  52.5029950 191.0135410
   3.3777290  53.4092780 190.9327430   3.6290520  52.0148730 190.3994980
   8.0641040  57.0879560 185.4817710   7.4649930  57.8115360 185.2981330
   8.6120650  57.0256340 184.6994160   3.2742490  57.9801770 197.5487330
   3.1786090  57.0396500 197.3987730   4.1174470  58.2016840 197.1535400
   6.6705910  55.7243100 187.5120990   7.0635480  56.0415300 186.6989680
   7.0322760  54.8454980 187.6265510   4.9798080  54.4750410 198.7717850
   4.2896400  54.2822610 199.4063940   5.7230380  54.7585050 199.3042150
   7.2561050  58.3148850 191.6071770   6.5242170  58.8235660 191.9561870
   6.8585390  57.4978830 191.3060550   3.6938440  54.9903050 190.0124260
   3.6974500  54.5493000 189.1628800   4.5889560  55.3120380 190.1196080
   3.7558590  55.9915130 183.0031020   3.8771410  55.9501610 183.9516840
   3.3707100  56.8539280 182.8477750   7.7186960  53.7682530 191.0194710
   7.7359700  54.2191180 191.8636560   7.4702540  52.8688170 191.2328150
   2.7680090  58.3016270 182.4014320   2.1996990  57.8534520 181.7750230
   3.4769090  58.6609050 181.8679470  11.1457710  51.1814710 196.8581090
  11.4703480  50.4504370 197.3839070  11.1814220  50.8628350 195.9562080
   3.9946410  59.0504830 191.7589670   4.3616540  58.5763400 192.5051010
   3.8051470  59.9246400 192.0998010   1.7845780  58.0913470 194.0773880
   1.4802850  58.9705450 194.3024240   2.7392240  58.1513260 194.1131320
  11.0715550  61.2939820 190.4667120  11.7914670  61.7895110 190.0763230
  10.8697370  60.6157710 189.8220990   6.5325490  52.6877780 184.6096510
   5.7190100  52.1890950 184.5341820   6.3387440  53.5276030 184.1932860
   6.4534350  61.3648880 196.3536120   6.3871660  60.4444550 196.0993710
   5.8239490  61.4624320 197.0680760   9.2473880  57.0597430 182.9058670
  10.1353500  57.3714660 182.7310010   9.2178970  56.1869680 182.5139250
   5.2434470  63.2321120 183.5846840   5.5850170  63.9763350 183.0890160
   4.4147180  63.5452240 183.9471670   6.3851080  64.1869450 196.1039920
   6.3995620  63.2550410 195.8858830   5.6776180  64.2729210 196.7429690
  11.5188150  58.3709270 182.3738530  11.4351870  58.8023490 181.5234970
  12.2382340  58.8307620 182.8065350  12.5962290  60.8276790 195.4508500
  11.8710480  61.4205570 195.2537890  13.1237750  60.8200330 194.6521870
  12.5475400  65.2251530 185.1020660  11.9051560  64.5707150 185.3764380
  12.1606060  65.6306620 184.3261330   8.1261880  62.5536960 188.9492350
   8.4785700  61.9565090 188.2893720   7.2424210  62.2281190 189.1200600
   4.2125160  63.3134650 186.3562760   4.8996290  63.8603860 186.7370350
   3.4257580  63.8575380 186.3912370   3.5152370  60.3180680 185.9688120
   3.9715150  61.1285930 186.1948310   3.1640580  60.0003820 186.8006610
   5.8184980  65.8287020 193.1980420   6.4627200  66.0346400 193.8753840
   6.1814420  65.0675420 192.7451270   7.0917060  63.8319370 191.9157870
   7.7339290  63.1312530 192.0290040   7.6166410  64.6117810 191.7354760
  10.9372780  64.1167990 181.6397010  10.7110360  63.3998430 182.2321650
  10.5468980  63.8680430 180.8018760   8.8654680  64.6314270 195.1193930
   9.2010920  65.2180960 195.7971850   7.9455020  64.5006980 195.3491720
  10.5189030  62.0339930 183.3011170  10.2310730  62.4952620 184.0889050
  11.3141200  61.5737700 183.5695390   4.6943260  64.6805600 198.2881990
   4.3740130  63.9614840 198.8327680   4.0201620  65.3560670 198.3618050
   2.7357430  65.5266050 183.2315140   2.7267530  66.2595740 182.6159650
   1.8155790  65.2797630 183.3242100   7.9096860  54.9131760 193.6518790
   8.2777680  54.0926970 193.9798360   7.0495060  54.9733650 194.0674440
  11.2758890  53.8688700 184.4606350  10.6472050  53.9734370 183.7464580
  10.7810810  54.0885480 185.2500230   5.7217030  65.5894290 181.8940330
   5.8229010  65.3858280 180.9642310   4.8218770  65.3352570 182.0988110
   3.2442920  56.1474650 185.8764230   2.5359070  56.6160990 186.3177840
   3.5287400  55.4896660 186.5109420   4.8698850  57.5671350 193.8756760
   5.3684100  58.0417170 194.5408610   5.0121800  56.6434870 194.0826790
   7.2758350  52.8725310 187.3160020   7.1526130  52.8911440 186.3669530
   8.2242910  52.9204250 187.4358420   4.3635140  68.1080610 186.5888000
   4.6176640  68.0702000 185.6667370   3.4147620  67.9813940 186.5816250
  12.0765710  53.7839310 194.7185150  11.5739310  54.5244710 195.0578960
  12.8922370  54.1723310 194.4021940  10.3687720  59.0272490 188.1646510
   9.4277860  59.0422720 188.3394200  10.6831790  58.2408450 188.6106810
  12.3713300  66.1981340 189.8400770  12.4960720  67.0212510 190.3124580
  13.2378860  65.9872070 189.4924920   2.9533140  67.4642860 181.3343470
   3.7461750  67.7531690 180.8825260   2.4337490  67.0335030 180.6555950
   7.6853740  63.5838490 198.6478890   7.0791900  63.6070090 197.9074640
   7.3807850  62.8521530 199.1846140   9.1154110  67.3118780 197.2588300
  10.0675860  67.2276800 197.2088540   8.9682330  67.9760490 197.9322090
  12.0063310  66.6912990 182.7580210  11.7204820  66.2778130 181.9434390
  11.8082860  67.6200700 182.6380730   3.4710540  62.6846270 181.1985820
   3.3661180  62.0698620 181.9247200   3.3034760  62.1612160 180.4148830
   3.6224860  61.3703070 197.1775050   2.8570530  61.9388070 197.0929720
   3.8040820  61.0779280 196.2843280   6.7113270  61.7466300 181.8027810
   6.1623370  62.1935600 182.4470550   7.3332530  61.2415550 182.3265480
  10.7648210  63.1008400 197.7350070  11.5057680  63.4384160 197.2317530
  10.0020890  63.2700460 197.1819840   2.3788390  60.7057220 183.6993110
   2.8004810  60.5397090 184.5424500   2.5039230  59.8957450 183.2048250
   4.8916030  59.7294830 180.9470210   5.4121690  59.0143850 180.5811360
   5.5384430  60.3680700 181.2470720   9.4393870  61.1523230 196.2705280
   9.8534890  61.3068310 197.1195700   8.5044870  61.2778450 196.4331060
   9.9116040  58.4919390 198.2744430  10.4936810  57.7371710 198.1864910
  10.0877810  59.0226830 197.4975910   3.7949550  52.2089380 193.6188770
   3.3466850  52.2313640 192.7734320   3.1614750  51.8108400 194.2159070
   4.2009100  61.1043710 194.2401210   4.6197210  61.9476440 194.0677450
   3.2817730  61.2415750 194.0107990   6.5373000  58.8359890 195.6239050
   6.6569210  58.2401030 196.3633890   7.3967000  58.8729580 195.2040350
   8.8760900  59.3897080 194.2001560   8.3496120  59.9139700 193.5966700
   9.2192240  60.0224470 194.8311290   2.0516520  67.4096720 195.3558940
   1.5137610  68.1342780 195.0367640   2.3050480  66.9327060 194.5656280
   3.3041770  55.3781240 196.8814870   3.8941460  55.0697090 197.5692690
   2.4862010  54.9060990 197.0374770   8.1235200  54.9947050 197.1147890
   7.4350720  54.3328590 197.0497880   8.8441220  54.5485320 197.5596350
   8.7535600  51.5898680 183.1738150   9.0337890  50.7466580 183.5297570
   7.9801330  51.8221790 183.6876900   4.9078730  68.6447930 195.6145590
   4.8337430  69.5483070 195.9217960   4.0057570  68.3259830 195.5867660
   3.2915020  52.8225690 181.6185350   2.9437020  52.1449680 181.0387800
   3.4927790  52.3615200 182.4328740   5.4564060  67.8106440 183.2371950
   6.3514850  68.1491410 183.2590710   5.4881690  67.0885850 182.6096230
  12.4358410  66.3410110 195.9438150  11.8360400  66.4002670 195.2002070
  12.5652310  65.4015090 196.0735000  13.6759860  64.0827930 181.2807860
  12.8452820  64.1504580 181.7515090  13.8531690  64.9732050 180.9774720
  13.1316320  60.8275410 183.7842060  13.8935230  61.3972060 183.8901750
  13.1470690  60.2602610 184.5550370  14.1376290  61.6825510 188.6283990
  14.5085120  60.8992830 188.2219960  14.7778220  62.3714610 188.4501290
  11.1210050  63.0662090 194.0414310  10.3069890  63.4959250 194.3040100
  11.5284250  63.6780500 193.4283360  13.1835490  61.1209780 180.9414580
  13.4584330  62.0288660 180.8133800  12.9946230  61.0572310 181.8776570
   9.5811100  54.1454630 182.2368210   9.9995980  53.9585610 181.3964870
   9.2747160  53.2933680 182.5471140  13.0800830  59.0578770 185.9344010
  12.7044430  58.2906700 185.5025300  12.3503950  59.4401470 186.4218940
  12.4700450  58.2050290 195.5683530  12.2386540  57.9763040 194.6681480
  12.7305000  59.1249840 195.5228420  10.9088520  53.4306720 198.3463230
  11.7858700  53.4390120 198.7297230  10.9209360  52.6937560 197.7355580
  12.3551790  57.2836260 189.2351250  12.8789270  56.7898910 188.6041420
  12.9411210  57.4186620 189.9798820  12.5341510  57.3676130 192.7570800
  11.5844220  57.3339670 192.8715790  12.7154520  58.2776240 192.5220570
  11.8451760  56.5409610 185.1743660  12.3410880  56.3080480 185.9592540
  11.6467830  55.7021450 184.7581300  13.2738920  55.1770560 187.7081340
  13.1638200  55.0226600 188.6463610  14.0346510  54.6491500 187.4656750
  11.6204640  51.1164690 194.1664340  12.2576860  51.7298830 194.5323530
  11.7679530  51.1525350 193.2213570  14.1629190  53.0078480 180.9487480
  15.0878500  52.8759660 180.7405770  14.1404980  53.0871300 181.9023930
  14.2367680  53.7789140 183.5744190  13.4419180  53.7134260 184.1037100
  14.4410960  54.7139780 183.5629540  11.1786100  67.8180690 187.5682580
  11.7745170  67.4965260 186.8917000  11.4364250  67.3452510 188.3595850
   2.7854700  65.8058190 193.3182930   2.5446060  66.0732750 192.4313450
   3.7257340  65.9763920 193.3733790   4.9909120  52.2690880 197.0739440
   4.9298010  52.8612710 197.8234850   5.9309500  52.1616840 196.9289700
   7.6283680  51.9260940 196.7131730   8.2424090  52.2440230 196.0512810
   8.1733240  51.4409530 197.3327590  14.0458860  67.8252570 194.1193570
  13.5517140  68.2221440 193.4020700  13.4372150  67.2001780 194.5130850
   8.3691720  50.4893080 193.0401020   7.4951560  50.8228190 192.8373950
   8.2602470  50.0166260 193.8652890   9.2763700  52.6963950 194.4242740
   8.9477060  51.8815710 194.0444470  10.2246000  52.6533760 194.3008430
  11.7298310  68.4675990 191.3980310  11.2701280  69.2191800 191.0238330
  11.1010770  67.7482460 191.3395110   2.1594030  66.7764230 190.5728440
   2.6759050  66.1651590 190.0476700   2.8091410  67.2793010 191.0639450
   4.8989530  67.6672720 191.3997420   5.1867340  67.4127020 190.5230430
   5.4112750  67.1150080 191.9902990   6.1166540  51.4062920 191.9793930
   5.3338330  51.8808420 192.2590690   5.8229470  50.5017750 191.8707110
  10.6687610  52.1086020 190.0243020  11.1095700  52.0531120 189.1764620
  10.3995200  53.0244030 190.0953200  12.5326180  51.7401260 188.0351840
  12.4714580  50.7962480 187.8882860  13.3118210  51.8481350 188.5805300
   4.0020760  53.8249670 187.4909960   3.1895270  53.4506560 187.1505840
   4.5062400  53.0694750 187.7931150   8.5045740  50.4892120 188.7293030
   9.1075110  51.0612330 189.2041550   7.7638730  51.0531560 188.5066930
  11.6480340  50.8913680 184.0033310  11.8430970  51.7897130 184.2700740
  10.8610210  50.6600760 184.4966260   2.0269940  51.9749590 186.0955010
   1.3972680  51.2736900 186.2625140   1.4875080  52.7353720 185.8788170
   4.9661890  68.5888820 198.7665620   5.8929200  68.3533090 198.8101580
   4.9512320  69.4160820 198.2851650  13.2006950  68.1314390 185.7639870
  13.3759140  67.4452130 185.1200790  12.5028520  68.6561440 185.3716540
   2.1525500  51.2533570 198.5307500   1.8709770  51.7567170 197.7668320
   2.5345200  50.4555320 198.1649630   8.7540960  50.6687150 199.1087970
   8.6406410  50.9881760 200.0039490   9.5710700  51.0699660 198.8125250
  11.5339450  67.8158680 198.5906660  12.3264770  67.3207910 198.3832620
  11.8272600  68.4948820 199.1982270   7.6599110  58.6879620 169.4722710
   7.5793160  57.7734230 169.2014420   7.2463530  59.1846690 168.7662420
   5.7917150  60.4658640 171.3531980   5.0159250  59.9859080 171.6430550
   6.4430080  59.7864290 171.1788140   9.8124580  64.8718830 170.1331110
   9.3506110  64.1006070 170.4618280  10.6250130  64.8984900 170.6383560
   6.0387890  67.1576840 169.7535100   5.4199330  67.6134340 169.1829540
   6.8939670  67.3128300 169.3524800   5.2326140  63.1415830 171.3602140
   5.1634420  62.2005770 171.1991270   5.9946000  63.2317240 171.9324710
   6.2631310  55.9486210 171.5871070   6.6396130  55.0758090 171.4744740
   6.1650820  56.2844910 170.6961510  10.0455430  53.4436650 168.5199410
  10.8665050  52.9533220 168.5624890  10.0789510  54.0334310 169.2731250
   2.2344050  57.2898210 171.3813690   2.7422270  57.7879180 172.0218710
   2.7657290  56.5133410 171.2053050  14.3354980  55.4603400 175.0843040
  13.6307150  55.8485110 174.5658150  14.6012900  56.1553690 175.6863970
   6.9051240  62.0416080 167.1467010   6.2868510  62.5065530 166.5829730
   7.4174490  62.7343560 167.5636520   1.7683000  61.5691950 173.8250610
   1.4352380  62.1960870 174.4671680   1.9449680  62.0953830 173.0452280
  10.2816910  55.3837030 171.2926950   9.5772480  55.6721920 171.8730060
  10.6429070  56.1937140 170.9326510  11.8979690  65.0012160 173.5554430
  11.2143210  65.6711270 173.5471100  12.4373980  65.1992810 172.7899290
  13.3503830  54.8291820 171.6836160  12.4028740  54.8630800 171.8151590
  13.6753820  55.6430770 172.0685520   3.8823370  51.1289000 169.9792150
   4.1898350  50.5735890 169.2627650   2.9524070  51.2633460 169.7965140
   9.4338430  66.8456290 172.2699610   9.4465590  66.4418580 171.4021870
   8.8813650  67.6203580 172.1661040  10.7283850  63.5672510 167.3589780
  10.6180180  62.6246840 167.4839200  10.7252100  63.9288150 168.2452540
   8.8323870  61.7486130 173.5982220   9.2492660  61.5346240 172.7635680
   9.5563690  62.0058920 174.1690840   6.2704130  59.1937830 166.7152270
   5.3433410  59.1275210 166.9440740   6.4228950  60.1317960 166.6007510
   6.2573210  55.4654830 163.7119430   5.3176880  55.6268790 163.7971890
   6.5756470  56.1840510 163.1655420  12.7785970  60.1473350 173.6898460
  11.9504600  60.2166440 173.2148590  13.3736450  60.7327660 173.2214290
  10.3001420  60.7558130 167.2187520   9.6813840  60.4177680 166.5713820
  10.2825870  60.1117890 167.9266710   9.7427980  56.9342670 174.6353330
   9.3299160  57.7596380 174.8893320   9.0103930  56.3487710 174.4429690
   1.8760770  59.7202570 169.4972000   1.4717770  59.0079820 169.0017900
   1.9623890  59.3755810 170.3860040   2.3442470  63.4070130 171.6611210
   2.0470760  62.8015600 170.9818990   3.2942290  63.4447440 171.5500570
  10.4328080  66.9802000 175.3234310   9.9558640  67.7874190 175.1306920
   9.7489870  66.3280330 175.4760520   8.4766120  59.9944940 164.2260270
   8.9159400  59.1567370 164.0798090   9.1894540  60.6274340 164.3124410
   6.5861500  64.9341010 168.1941510   7.0257410  65.6765340 167.7796900
   6.5248390  65.1767580 169.1180470   2.0612470  65.9586840 179.0961530
   2.0327900  66.3629790 178.2289960   1.8977440  65.0297200 178.9333130
  12.0583260  51.2487750 162.5401310  11.7455920  51.3414580 163.4400380
  12.8195730  51.8268780 162.4898740  14.0127290  66.7413940 180.3925700
  14.4887010  67.2196830 181.0714780  14.6334450  66.6731430 179.6671200
  13.4160540  63.9326790 177.5525710  13.5423600  63.6938670 176.6342890
  13.4581920  63.1011330 178.0247790   7.2777280  67.6354790 176.1220520
   7.7921950  67.5462800 176.9242950   6.4346360  67.9814490 176.4148430
   9.2531680  67.9210130 165.5504520   9.0932820  67.6313070 166.4486350
   9.0878390  67.1450260 165.0149750   8.9557810  65.4297690 164.1102520
   8.2622970  65.4274980 163.4504800   9.6980670  65.0057010 163.6796690
   8.5207740  67.0560400 168.1851010   8.9764690  66.2749780 168.4989630
   8.8600260  67.7667220 168.7292190  13.2684550  55.9859250 178.5175450
  12.6528820  56.4938920 177.9890910  12.9480970  55.0857580 178.4601390
   5.3298870  54.8251140 175.9837640   4.8678240  55.0334160 176.7957580
   4.9276980  54.0110490 175.6808310  10.3303380  56.0460090 177.1134300
   9.4796970  55.7465840 177.4343370  10.1705170  56.2902100 176.2018120
   7.4253090  57.5461840 179.2133090   7.7506500  56.7125590 178.8735320
   8.2133420  58.0690360 179.3611420   4.1587880  51.5793320 165.2608150
   3.5342060  51.5753190 165.9861460   4.0718000  50.7124280 164.8644120
   3.0804960  52.5029950 172.2391920   3.3777290  53.4092780 172.1583940
   3.6290520  52.0148730 171.6251490   8.0641040  57.0879560 166.7074220
   7.4649930  57.8115360 166.5237840   8.6120650  57.0256340 165.9250670
   3.2742490  57.9801770 178.7743840   3.1786090  57.0396500 178.6244240
   4.1174470  58.2016840 178.3791910   6.6705910  55.7243100 168.7377500
   7.0635480  56.0415300 167.9246190   7.0322760  54.8454980 168.8522020
   4.9798080  54.4750410 179.9974360   4.2896400  54.2822610 180.6320450
   5.7230380  54.7585050 180.5298660   7.2561050  58.3148850 172.8328280
   6.5242170  58.8235660 173.1818380   6.8585390  57.4978830 172.5317060
   3.6938440  54.9903050 171.2380770   3.6974500  54.5493000 170.3885310
   4.5889560  55.3120380 171.3452590   3.7558590  55.9915130 164.2287530
   3.8771410  55.9501610 165.1773350   3.3707100  56.8539280 164.0734260
   7.7186960  53.7682530 172.2451220   7.7359700  54.2191180 173.0893070
   7.4702540  52.8688170 172.4584660   2.7680090  58.3016270 163.6270830
   2.1996990  57.8534520 163.0006740   3.4769090  58.6609050 163.0935980
  11.1457710  51.1814710 178.0837600  11.4703480  50.4504370 178.6095580
  11.1814220  50.8628350 177.1818590   3.9946410  59.0504830 172.9846180
   4.3616540  58.5763400 173.7307520   3.8051470  59.9246400 173.3254520
   1.7845780  58.0913470 175.3030390   1.4802850  58.9705450 175.5280750
   2.7392240  58.1513260 175.3387830  11.0715550  61.2939820 171.6923630
  11.7914670  61.7895110 171.3019740  10.8697370  60.6157710 171.0477500
   6.5325490  52.6877780 165.8353020   5.7190100  52.1890950 165.7598330
   6.3387440  53.5276030 165.4189370   6.4534350  61.3648880 177.5792630
   6.3871660  60.4444550 177.3250220   5.8239490  61.4624320 178.2937270
   9.2473880  57.0597430 164.1315180  10.1353500  57.3714660 163.9566520
   9.2178970  56.1869680 163.7395760   5.2434470  63.2321120 164.8103350
   5.5850170  63.9763350 164.3146670   4.4147180  63.5452240 165.1728180
   6.3851080  64.1869450 177.3296430   6.3995620  63.2550410 177.1115340
   5.6776180  64.2729210 177.9686200  11.5188150  58.3709270 163.5995040
  11.4351870  58.8023490 162.7491480  12.2382340  58.8307620 164.0321860
  12.5962290  60.8276790 176.6765010  11.8710480  61.4205570 176.4794400
  13.1237750  60.8200330 175.8778380  12.5475400  65.2251530 166.3277170
  11.9051560  64.5707150 166.6020890  12.1606060  65.6306620 165.5517840
   8.1261880  62.5536960 170.1748860   8.4785700  61.9565090 169.5150230
   7.2424210  62.2281190 170.3457110   4.2125160  63.3134650 167.5819270
   4.8996290  63.8603860 167.9626860   3.4257580  63.8575380 167.6168880
   3.5152370  60.3180680 167.1944630   3.9715150  61.1285930 167.4204820
   3.1640580  60.0003820 168.0263120   5.8184980  65.8287020 174.4236930
   6.4627200  66.0346400 175.1010350   6.1814420  65.0675420 173.9707780
   7.0917060  63.8319370 173.1414380   7.7339290  63.1312530 173.2546550
   7.6166410  64.6117810 172.9611270  10.9372780  64.1167990 162.8653520
  10.7110360  63.3998430 163.4578160  10.5468980  63.8680430 162.0275270
   8.8654680  64.6314270 176.3450440   9.2010920  65.2180960 177.0228360
   7.9455020  64.5006980 176.5748230  10.5189030  62.0339930 164.5267680
  10.2310730  62.4952620 165.3145560  11.3141200  61.5737700 164.7951900
   4.6943260  64.6805600 179.5138500   4.3740130  63.9614840 180.0584190
   4.0201620  65.3560670 179.5874560   2.7357430  65.5266050 164.4571650
   2.7267530  66.2595740 163.8416160   1.8155790  65.2797630 164.5498610
   7.9096860  54.9131760 174.8775300   8.2777680  54.0926970 175.2054870
   7.0495060  54.9733650 175.2930950  11.2758890  53.8688700 165.6862860
  10.6472050  53.9734370 164.9721090  10.7810810  54.0885480 166.4756740
   5.7217030  65.5894290 163.1196840   5.8229010  65.3858280 162.1898820
   4.8218770  65.3352570 163.3244620   3.2442920  56.1474650 167.1020740
   2.5359070  56.6160990 167.5434350   3.5287400  55.4896660 167.7365930
   4.8698850  57.5671350 175.1013270   5.3684100  58.0417170 175.7665120
   5.0121800  56.6434870 175.3083300   7.2758350  52.8725310 168.5416530
   7.1526130  52.8911440 167.5926040   8.2242910  52.9204250 168.6614930
   4.3635140  68.1080610 167.8144510   4.6176640  68.0702000 166.8923880
   3.4147620  67.9813940 167.8072760  12.0765710  53.7839310 175.9441660
  11.5739310  54.5244710 176.2835470  12.8922370  54.1723310 175.6278450
  10.3687720  59.0272490 169.3903020   9.4277860  59.0422720 169.5650710
  10.6831790  58.2408450 169.8363320  12.3713300  66.1981340 171.0657280
  12.4960720  67.0212510 171.5381090  13.2378860  65.9872070 170.7181430
   2.9533140  67.4642860 162.5599980   3.7461750  67.7531690 162.1081770
   2.4337490  67.0335030 161.8812460   7.6853740  63.5838490 179.8735400
   7.0791900  63.6070090 179.1331150   7.3807850  62.8521530 180.4102650
   9.1154110  67.3118780 178.4844810  10.0675860  67.2276800 178.4345050
   8.9682330  67.9760490 179.1578600  12.0063310  66.6912990 163.9836720
  11.7204820  66.2778130 163.1690900  11.8082860  67.6200700 163.8637240
   3.4710540  62.6846270 162.4242330   3.3661180  62.0698620 163.1503710
   3.3034760  62.1612160 161.6405340   3.6224860  61.3703070 178.4031560
   2.8570530  61.9388070 178.3186230   3.8040820  61.0779280 177.5099790
   6.7113270  61.7466300 163.0284320   6.1623370  62.1935600 163.6727060
   7.3332530  61.2415550 163.5521990  10.7648210  63.1008400 178.9606580
  11.5057680  63.4384160 178.4574040  10.0020890  63.2700460 178.4076350
   2.3788390  60.7057220 164.9249620   2.8004810  60.5397090 165.7681010
   2.5039230  59.8957450 164.4304760   4.8916030  59.7294830 162.1726720
   5.4121690  59.0143850 161.8067870   5.5384430  60.3680700 162.4727230
   9.4393870  61.1523230 177.4961790   9.8534890  61.3068310 178.3452210
   8.5044870  61.2778450 177.6587570   9.9116040  58.4919390 179.5000940
  10.4936810  57.7371710 179.4121420  10.0877810  59.0226830 178.7232420
   3.7949550  52.2089380 174.8445280   3.3466850  52.2313640 173.9990830
   3.1614750  51.8108400 175.4415580   4.2009100  61.1043710 175.4657720
   4.6197210  61.9476440 175.2933960   3.2817730  61.2415750 175.2364500
   6.5373000  58.8359890 176.8495560   6.6569210  58.2401030 177.5890400
   7.3967000  58.8729580 176.4296860   8.8760900  59.3897080 175.4258070
   8.3496120  59.9139700 174.8223210   9.2192240  60.0224470 176.0567800
   2.0516520  67.4096720 176.5815450   1.5137610  68.1342780 176.2624150
   2.3050480  66.9327060 175.7912790   3.3041770  55.3781240 178.1071380
   3.8941460  55.0697090 178.7949200   2.4862010  54.9060990 178.2631280
   8.1235200  54.9947050 178.3404400   7.4350720  54.3328590 178.2754390
   8.8441220  54.5485320 178.7852860   8.7535600  51.5898680 164.3994660
   9.0337890  50.7466580 164.7554080   7.9801330  51.8221790 164.9133410
   4.9078730  68.6447930 176.8402100   4.8337430  69.5483070 177.1474470
   4.0057570  68.3259830 176.8124170   3.2915020  52.8225690 162.8441860
   2.9437020  52.1449680 162.2644310   3.4927790  52.3615200 163.6585250
   5.4564060  67.8106440 164.4628460   6.3514850  68.1491410 164.4847220
   5.4881690  67.0885850 163.8352740  12.4358410  66.3410110 177.1694660
  11.8360400  66.4002670 176.4258580  12.5652310  65.4015090 177.2991510
  13.6759860  64.0827930 162.5064370  12.8452820  64.1504580 162.9771600
  13.8531690  64.9732050 162.2031230  13.1316320  60.8275410 165.0098570
  13.8935230  61.3972060 165.1158260  13.1470690  60.2602610 165.7806880
  14.1376290  61.6825510 169.8540500  14.5085120  60.8992830 169.4476470
  14.7778220  62.3714610 169.6757800  11.1210050  63.0662090 175.2670820
  10.3069890  63.4959250 175.5296610  11.5284250  63.6780500 174.6539870
  13.1835490  61.1209780 162.1671090  13.4584330  62.0288660 162.0390310
  12.9946230  61.0572310 163.1033080   9.5811100  54.1454630 163.4624720
   9.9995980  53.9585610 162.6221380   9.2747160  53.2933680 163.7727650
  13.0800830  59.0578770 167.1600520  12.7044430  58.2906700 166.7281810
  12.3503950  59.4401470 167.6475450  12.4700450  58.2050290 176.7940040
  12.2386540  57.9763040 175.8937990  12.7305000  59.1249840 176.7484930
  10.9088520  53.4306720 179.5719740  11.7858700  53.4390120 179.9553740
  10.9209360  52.6937560 178.9612090  12.3551790  57.2836260 170.4607760
  12.8789270  56.7898910 169.8297930  12.9411210  57.4186620 171.2055330
  12.5341510  57.3676130 173.9827310  11.5844220  57.3339670 174.0972300
  12.7154520  58.2776240 173.7477080  11.8451760  56.5409610 166.4000170
  12.3410880  56.3080480 167.1849050  11.6467830  55.7021450 165.9837810
  13.2738920  55.1770560 168.9337850  13.1638200  55.0226600 169.8720120
  14.0346510  54.6491500 168.6913260  11.6204640  51.1164690 175.3920850
  12.2576860  51.7298830 175.7580040  11.7679530  51.1525350 174.4470080
  14.1629190  53.0078480 162.1743990  15.0878500  52.8759660 161.9662280
  14.1404980  53.0871300 163.1280440  14.2367680  53.7789140 164.8000700
  13.4419180  53.7134260 165.3293610  14.4410960  54.7139780 164.7886050
  11.1786100  67.8180690 168.7939090  11.7745170  67.4965260 168.1173510
  11.4364250  67.3452510 169.5852360   2.7854700  65.8058190 174.5439440
   2.5446060  66.0732750 173.6569960   3.7257340  65.9763920 174.5990300
   4.9909120  52.2690880 178.2995950   4.9298010  52.8612710 179.0491360
   5.9309500  52.1616840 178.1546210   7.6283680  51.9260940 177.9388240
   8.2424090  52.2440230 177.2769320   8.1733240  51.4409530 178.5584100
  14.0458860  67.8252570 175.3450080  13.5517140  68.2221440 174.6277210
  13.4372150  67.2001780 175.7387360   8.3691720  50.4893080 174.2657530
   7.4951560  50.8228190 174.0630460   8.2602470  50.0166260 175.0909400
   9.2763700  52.6963950 175.6499250   8.9477060  51.8815710 175.2700980
  10.2246000  52.6533760 175.5264940  11.7298310  68.4675990 172.6236820
  11.2701280  69.2191800 172.2494840  11.1010770  67.7482460 172.5651620
   2.1594030  66.7764230 171.7984950   2.6759050  66.1651590 171.2733210
   2.8091410  67.2793010 172.2895960   4.8989530  67.6672720 172.6253930
   5.1867340  67.4127020 171.7486940   5.4112750  67.1150080 173.2159500
   6.1166540  51.4062920 173.2050440   5.3338330  51.8808420 173.4847200
   5.8229470  50.5017750 173.0963620  10.6687610  52.1086020 171.2499530
  11.1095700  52.0531120 170.4021130  10.3995200  53.0244030 171.3209710
  12.5326180  51.7401260 169.2608350  12.4714580  50.7962480 169.1139370
  13.3118210  51.8481350 169.8061810   4.0020760  53.8249670 168.7166470
   3.1895270  53.4506560 168.3762350   4.5062400  53.0694750 169.0187660
   8.5045740  50.4892120 169.9549540   9.1075110  51.0612330 170.4298060
   7.7638730  51.0531560 169.7323440  11.6480340  50.8913680 165.2289820
  11.8430970  51.7897130 165.4957250  10.8610210  50.6600760 165.7222770
   2.0269940  51.9749590 167.3211520   1.3972680  51.2736900 167.4881650
   1.4875080  52.7353720 167.1044680   4.9661890  68.5888820 179.9922130
   5.8929200  68.3533090 180.0358090   4.9512320  69.4160820 179.5108160
  13.2006950  68.1314390 166.9896380  13.3759140  67.4452130 166.3457300
  12.5028520  68.6561440 166.5973050   2.1525500  51.2533570 179.7564010
   1.8709770  51.7567170 178.9924830   2.5345200  50.4555320 179.3906140
   8.7540960  50.6687150 180.3344480   8.6406410  50.9881760 181.2296000
   9.5710700  51.0699660 180.0381760  11.5339450  67.8158680 179.8163170
  12.3264770  67.3207910 179.6089130  11.8272600  68.4948820 180.4238780
   7.6599110  58.6879620 150.6979220   7.5793160  57.7734230 150.4270930
   7.2463530  59.1846690 149.9918930   5.7917150  60.4658640 152.5788490
   5.0159250  59.9859080 152.8687060   6.4430080  59.7864290 152.4044650
   9.8124580  64.8718830 151.3587620   9.3506110  64.1006070 151.6874790
  10.6250130  64.8984900 151.8640070   6.0387890  67.1576840 150.9791610
   5.4199330  67.6134340 150.4086050   6.8939670  67.3128300 150.5781310
   5.2326140  63.1415830 152.5858650   5.1634420  62.2005770 152.4247780
   5.9946000  63.2317240 153.1581220   6.2631310  55.9486210 152.8127580
   6.6396130  55.0758090 152.7001250   6.1650820  56.2844910 151.9218020
  10.0455430  53.4436650 149.7455920  10.8665050  52.9533220 149.7881400
  10.0789510  54.0334310 150.4987760   2.2344050  57.2898210 152.6070200
   2.7422270  57.7879180 153.2475220   2.7657290  56.5133410 152.4309560
  14.3354980  55.4603400 156.3099550  13.6307150  55.8485110 155.7914660
  14.6012900  56.1553690 156.9120480   6.9051240  62.0416080 148.3723520
   6.2868510  62.5065530 147.8086240   7.4174490  62.7343560 148.7893030
   1.7683000  61.5691950 155.0507120   1.4352380  62.1960870 155.6928190
   1.9449680  62.0953830 154.2708790  10.2816910  55.3837030 152.5183460
   9.5772480  55.6721920 153.0986570  10.6429070  56.1937140 152.1583020
  11.8979690  65.0012160 154.7810940  11.2143210  65.6711270 154.7727610
  12.4373980  65.1992810 154.0155800  13.3503830  54.8291820 152.9092670
  12.4028740  54.8630800 153.0408100  13.6753820  55.6430770 153.2942030
   3.8823370  51.1289000 151.2048660   4.1898350  50.5735890 150.4884160
   2.9524070  51.2633460 151.0221650   9.4338430  66.8456290 153.4956120
   9.4465590  66.4418580 152.6278380   8.8813650  67.6203580 153.3917550
  10.7283850  63.5672510 148.5846290  10.6180180  62.6246840 148.7095710
  10.7252100  63.9288150 149.4709050   8.8323870  61.7486130 154.8238730
   9.2492660  61.5346240 153.9892190   9.5563690  62.0058920 155.3947350
   6.2704130  59.1937830 147.9408780   5.3433410  59.1275210 148.1697250
   6.4228950  60.1317960 147.8264020   6.2573210  55.4654830 144.9375940
   5.3176880  55.6268790 145.0228400   6.5756470  56.1840510 144.3911930
  12.7785970  60.1473350 154.9154970  11.9504600  60.2166440 154.4405100
  13.3736450  60.7327660 154.4470800  10.3001420  60.7558130 148.4444030
   9.6813840  60.4177680 147.7970330  10.2825870  60.1117890 149.1523220
   9.7427980  56.9342670 155.8609840   9.3299160  57.7596380 156.1149830
   9.0103930  56.3487710 155.6686200   1.8760770  59.7202570 150.7228510
   1.4717770  59.0079820 150.2274410   1.9623890  59.3755810 151.6116550
   2.3442470  63.4070130 152.8867720   2.0470760  62.8015600 152.2075500
   3.2942290  63.4447440 152.7757080  10.4328080  66.9802000 156.5490820
   9.9558640  67.7874190 156.3563430   9.7489870  66.3280330 156.7017030
   8.4766120  59.9944940 145.4516780   8.9159400  59.1567370 145.3054600
   9.1894540  60.6274340 145.5380920   6.5861500  64.9341010 149.4198020
   7.0257410  65.6765340 149.0053410   6.5248390  65.1767580 150.3436980
   2.0612470  65.9586840 160.3218040   2.0327900  66.3629790 159.4546470
   1.8977440  65.0297200 160.1589640  12.0583260  51.2487750 143.7657820
  11.7455920  51.3414580 144.6656890  12.8195730  51.8268780 143.7155250
  14.0127290  66.7413940 161.6182210  14.4887010  67.2196830 162.2971290
  14.6334450  66.6731430 160.8927710  13.4160540  63.9326790 158.7782220
  13.5423600  63.6938670 157.8599400  13.4581920  63.1011330 159.2504300
   7.2777280  67.6354790 157.3477030   7.7921950  67.5462800 158.1499460
   6.4346360  67.9814490 157.6404940   9.2531680  67.9210130 146.7761030
   9.0932820  67.6313070 147.6742860   9.0878390  67.1450260 146.2406260
   8.9557810  65.4297690 145.3359030   8.2622970  65.4274980 144.6761310
   9.6980670  65.0057010 144.9053200   8.5207740  67.0560400 149.4107520
   8.9764690  66.2749780 149.7246140   8.8600260  67.7667220 149.9548700
  13.2684550  55.9859250 159.7431960  12.6528820  56.4938920 159.2147420
  12.9480970  55.0857580 159.6857900   5.3298870  54.8251140 157.2094150
   4.8678240  55.0334160 158.0214090   4.9276980  54.0110490 156.9064820
  10.3303380  56.0460090 158.3390810   9.4796970  55.7465840 158.6599880
  10.1705170  56.2902100 157.4274630   7.4253090  57.5461840 160.4389600
   7.7506500  56.7125590 160.0991830   8.2133420  58.0690360 160.5867930
   4.1587880  51.5793320 146.4864660   3.5342060  51.5753190 147.2117970
   4.0718000  50.7124280 146.0900630   3.0804960  52.5029950 153.4648430
   3.3777290  53.4092780 153.3840450   3.6290520  52.0148730 152.8508000
   8.0641040  57.0879560 147.9330730   7.4649930  57.8115360 147.7494350
   8.6120650  57.0256340 147.1507180   3.2742490  57.9801770 160.0000350
   3.1786090  57.0396500 159.8500750   4.1174470  58.2016840 159.6048420
   6.6705910  55.7243100 149.9634010   7.0635480  56.0415300 149.1502700
   7.0322760  54.8454980 150.0778530   4.9798080  54.4750410 161.2230870
   4.2896400  54.2822610 161.8576960   5.7230380  54.7585050 161.7555170
   7.2561050  58.3148850 154.0584790   6.5242170  58.8235660 154.4074890
   6.8585390  57.4978830 153.7573570   3.6938440  54.9903050 152.4637280
   3.6974500  54.5493000 151.6141820   4.5889560  55.3120380 152.5709100
   3.7558590  55.9915130 145.4544040   3.8771410  55.9501610 146.4029860
   3.3707100  56.8539280 145.2990770   7.7186960  53.7682530 153.4707730
   7.7359700  54.2191180 154.3149580   7.4702540  52.8688170 153.6841170
   2.7680090  58.3016270 144.8527340   2.1996990  57.8534520 144.2263250
   3.4769090  58.6609050 144.3192490  11.1457710  51.1814710 159.3094110
  11.4703480  50.4504370 159.8352090  11.1814220  50.8628350 158.4075100
   3.9946410  59.0504830 154.2102690   4.3616540  58.5763400 154.9564030
   3.8051470  59.9246400 154.5511030   1.7845780  58.0913470 156.5286900
   1.4802850  58.9705450 156.7537260   2.7392240  58.1513260 156.5644340
  11.0715550  61.2939820 152.9180140  11.7914670  61.7895110 152.5276250
  10.8697370  60.6157710 152.2734010   6.5325490  52.6877780 147.0609530
   5.7190100  52.1890950 146.9854840   6.3387440  53.5276030 146.6445880
   6.4534350  61.3648880 158.8049140   6.3871660  60.4444550 158.5506730
   5.8239490  61.4624320 159.5193780   9.2473880  57.0597430 145.3571690
  10.1353500  57.3714660 145.1823030   9.2178970  56.1869680 144.9652270
   5.2434470  63.2321120 146.0359860   5.5850170  63.9763350 145.5403180
   4.4147180  63.5452240 146.3984690   6.3851080  64.1869450 158.5552940
   6.3995620  63.2550410 158.3371850   5.6776180  64.2729210 159.1942710
  11.5188150  58.3709270 144.8251550  11.4351870  58.8023490 143.9747990
  12.2382340  58.8307620 145.2578370  12.5962290  60.8276790 157.9021520
  11.8710480  61.4205570 157.7050910  13.1237750  60.8200330 157.1034890
  12.5475400  65.2251530 147.5533680  11.9051560  64.5707150 147.8277400
  12.1606060  65.6306620 146.7774350   8.1261880  62.5536960 151.4005370
   8.4785700  61.9565090 150.7406740   7.2424210  62.2281190 151.5713620
   4.2125160  63.3134650 148.8075780   4.8996290  63.8603860 149.1883370
   3.4257580  63.8575380 148.8425390   3.5152370  60.3180680 148.4201140
   3.9715150  61.1285930 148.6461330   3.1640580  60.0003820 149.2519630
   5.8184980  65.8287020 155.6493440   6.4627200  66.0346400 156.3266860
   6.1814420  65.0675420 155.1964290   7.0917060  63.8319370 154.3670890
   7.7339290  63.1312530 154.4803060   7.6166410  64.6117810 154.1867780
  10.9372780  64.1167990 144.0910030  10.7110360  63.3998430 144.6834670
  10.5468980  63.8680430 143.2531780   8.8654680  64.6314270 157.5706950
   9.2010920  65.2180960 158.2484870   7.9455020  64.5006980 157.8004740
  10.5189030  62.0339930 145.7524190  10.2310730  62.4952620 146.5402070
  11.3141200  61.5737700 146.0208410   4.6943260  64.6805600 160.7395010
   4.3740130  63.9614840 161.2840700   4.0201620  65.3560670 160.8131070
   2.7357430  65.5266050 145.6828160   2.7267530  66.2595740 145.0672670
   1.8155790  65.2797630 145.7755120   7.9096860  54.9131760 156.1031810
   8.2777680  54.0926970 156.4311380   7.0495060  54.9733650 156.5187460
  11.2758890  53.8688700 146.9119370  10.6472050  53.9734370 146.1977600
  10.7810810  54.0885480 147.7013250   5.7217030  65.5894290 144.3453350
   5.8229010  65.3858280 143.4155330   4.8218770  65.3352570 144.5501130
   3.2442920  56.1474650 148.3277250   2.5359070  56.6160990 148.7690860
   3.5287400  55.4896660 148.9622440   4.8698850  57.5671350 156.3269780
   5.3684100  58.0417170 156.9921630   5.0121800  56.6434870 156.5339810
   7.2758350  52.8725310 149.7673040   7.1526130  52.8911440 148.8182550
   8.2242910  52.9204250 149.8871440   4.3635140  68.1080610 149.0401020
   4.6176640  68.0702000 148.1180390   3.4147620  67.9813940 149.0329270
  12.0765710  53.7839310 157.1698170  11.5739310  54.5244710 157.5091980
  12.8922370  54.1723310 156.8534960  10.3687720  59.0272490 150.6159530
   9.4277860  59.0422720 150.7907220  10.6831790  58.2408450 151.0619830
  12.3713300  66.1981340 152.2913790  12.4960720  67.0212510 152.7637600
  13.2378860  65.9872070 151.9437940   2.9533140  67.4642860 143.7856490
   3.7461750  67.7531690 143.3338280   2.4337490  67.0335030 143.1068970
   7.6853740  63.5838490 161.0991910   7.0791900  63.6070090 160.3587660
   7.3807850  62.8521530 161.6359160   9.1154110  67.3118780 159.7101320
  10.0675860  67.2276800 159.6601560   8.9682330  67.9760490 160.3835110
  12.0063310  66.6912990 145.2093230  11.7204820  66.2778130 144.3947410
  11.8082860  67.6200700 145.0893750   3.4710540  62.6846270 143.6498840
   3.3661180  62.0698620 144.3760220   3.3034760  62.1612160 142.8661850
   3.6224860  61.3703070 159.6288070   2.8570530  61.9388070 159.5442740
   3.8040820  61.0779280 158.7356300   6.7113270  61.7466300 144.2540830
   6.1623370  62.1935600 144.8983570   7.3332530  61.2415550 144.7778500
  10.7648210  63.1008400 160.1863090  11.5057680  63.4384160 159.6830550
  10.0020890  63.2700460 159.6332860   2.3788390  60.7057220 146.1506130
   2.8004810  60.5397090 146.9937520   2.5039230  59.8957450 145.6561270
   4.8916030  59.7294830 143.3983230   5.4121690  59.0143850 143.0324380
   5.5384430  60.3680700 143.6983740   9.4393870  61.1523230 158.7218300
   9.8534890  61.3068310 159.5708720   8.5044870  61.2778450 158.8844080
   9.9116040  58.4919390 160.7257450  10.4936810  57.7371710 160.6377930
  10.0877810  59.0226830 159.9488930   3.7949550  52.2089380 156.0701790
   3.3466850  52.2313640 155.2247340   3.1614750  51.8108400 156.6672090
   4.2009100  61.1043710 156.6914230   4.6197210  61.9476440 156.5190470
   3.2817730  61.2415750 156.4621010   6.5373000  58.8359890 158.0752070
   6.6569210  58.2401030 158.8146910   7.3967000  58.8729580 157.6553370
   8.8760900  59.3897080 156.6514580   8.3496120  59.9139700 156.0479720
   9.2192240  60.0224470 157.2824310   2.0516520  67.4096720 157.8071960
   1.5137610  68.1342780 157.4880660   2.3050480  66.9327060 157.0169300
   3.3041770  55.3781240 159.3327890   3.8941460  55.0697090 160.0205710
   2.4862010  54.9060990 159.4887790   8.1235200  54.9947050 159.5660910
   7.4350720  54.3328590 159.5010900   8.8441220  54.5485320 160.0109370
   8.7535600  51.5898680 145.6251170   9.0337890  50.7466580 145.9810590
   7.9801330  51.8221790 146.1389920   4.9078730  68.6447930 158.0658610
   4.8337430  69.5483070 158.3730980   4.0057570  68.3259830 158.0380680
   3.2915020  52.8225690 144.0698370   2.9437020  52.1449680 143.4900820
   3.4927790  52.3615200 144.8841760   5.4564060  67.8106440 145.6884970
   6.3514850  68.1491410 145.7103730   5.4881690  67.0885850 145.0609250
  12.4358410  66.3410110 158.3951170  11.8360400  66.4002670 157.6515090
  12.5652310  65.4015090 158.5248020  13.6759860  64.0827930 143.7320880
  12.8452820  64.1504580 144.2028110  13.8531690  64.9732050 143.4287740
  13.1316320  60.8275410 146.2355080  13.8935230  61.3972060 146.3414770
  13.1470690  60.2602610 147.0063390  14.1376290  61.6825510 151.0797010
  14.5085120  60.8992830 150.6732980  14.7778220  62.3714610 150.9014310
  11.1210050  63.0662090 156.4927330  10.3069890  63.4959250 156.7553120
  11.5284250  63.6780500 155.8796380  13.1835490  61.1209780 143.3927600
  13.4584330  62.0288660 143.2646820  12.9946230  61.0572310 144.3289590
   9.5811100  54.1454630 144.6881230   9.9995980  53.9585610 143.8477890
   9.2747160  53.2933680 144.9984160  13.0800830  59.0578770 148.3857030
  12.7044430  58.2906700 147.9538320  12.3503950  59.4401470 148.8731960
  12.4700450  58.2050290 158.0196550  12.2386540  57.9763040 157.1194500
  12.7305000  59.1249840 157.9741440  10.9088520  53.4306720 160.7976250
  11.7858700  53.4390120 161.1810250  10.9209360  52.6937560 160.1868600
  12.3551790  57.2836260 151.6864270  12.8789270  56.7898910 151.0554440
  12.9411210  57.4186620 152.4311840  12.5341510  57.3676130 155.2083820
  11.5844220  57.3339670 155.3228810  12.7154520  58.2776240 154.9733590
  11.8451760  56.5409610 147.6256680  12.3410880  56.3080480 148.4105560
  11.6467830  55.7021450 147.2094320  13.2738920  55.1770560 150.1594360
  13.1638200  55.0226600 151.0976630  14.0346510  54.6491500 149.9169770
  11.6204640  51.1164690 156.6177360  12.2576860  51.7298830 156.9836550
  11.7679530  51.1525350 155.6726590  14.1629190  53.0078480 143.4000500
  15.0878500  52.8759660 143.1918790  14.1404980  53.0871300 144.3536950
  14.2367680  53.7789140 146.0257210  13.4419180  53.7134260 146.5550120
  14.4410960  54.7139780 146.0142560  11.1786100  67.8180690 150.0195600
  11.7745170  67.4965260 149.3430020  11.4364250  67.3452510 150.8108870
   2.7854700  65.8058190 155.7695950   2.5446060  66.0732750 154.8826470
   3.7257340  65.9763920 155.8246810   4.9909120  52.2690880 159.5252460
   4.9298010  52.8612710 160.2747870   5.9309500  52.1616840 159.3802720
   7.6283680  51.9260940 159.1644750   8.2424090  52.2440230 158.5025830
   8.1733240  51.4409530 159.7840610  14.0458860  67.8252570 156.5706590
  13.5517140  68.2221440 155.8533720  13.4372150  67.2001780 156.9643870
   8.3691720  50.4893080 155.4914040   7.4951560  50.8228190 155.2886970
   8.2602470  50.0166260 156.3165910   9.2763700  52.6963950 156.8755760
   8.9477060  51.8815710 156.4957490  10.2246000  52.6533760 156.7521450
  11.7298310  68.4675990 153.8493330  11.2701280  69.2191800 153.4751350
  11.1010770  67.7482460 153.7908130   2.1594030  66.7764230 153.0241460
   2.6759050  66.1651590 152.4989720   2.8091410  67.2793010 153.5152470
   4.8989530  67.6672720 153.8510440   5.1867340  67.4127020 152.9743450
   5.4112750  67.1150080 154.4416010   6.1166540  51.4062920 154.4306950
   5.3338330  51.8808420 154.7103710   5.8229470  50.5017750 154.3220130
  10.6687610  52.1086020 152.4756040  11.1095700  52.0531120 151.6277640
  10.3995200  53.0244030 152.5466220  12.5326180  51.7401260 150.4864860
  12.4714580  50.7962480 150.3395880  13.3118210  51.8481350 151.0318320
   4.0020760  53.8249670 149.9422980   3.1895270  53.4506560 149.6018860
   4.5062400  53.0694750 150.2444170   8.5045740  50.4892120 151.1806050
   9.1075110  51.0612330 151.6554570   7.7638730  51.0531560 150.9579950
  11.6480340  50.8913680 146.4546330  11.8430970  51.7897130 146.7213760
  10.8610210  50.6600760 146.9479280   2.0269940  51.9749590 148.5468030
   1.3972680  51.2736900 148.7138160   1.4875080  52.7353720 148.3301190
   4.9661890  68.5888820 161.2178640   5.8929200  68.3533090 161.2614600
   4.9512320  69.4160820 160.7364670  13.2006950  68.1314390 148.2152890
  13.3759140  67.4452130 147.5713810  12.5028520  68.6561440 147.8229560
   2.1525500  51.2533570 160.9820520   1.8709770  51.7567170 160.2181340
   2.5345200  50.4555320 160.6162650   8.7540960  50.6687150 161.5600990
   8.6406410  50.9881760 162.4552510   9.5710700  51.0699660 161.2638270
  11.5339450  67.8158680 161.0419680  12.3264770  67.3207910 160.8345640
  11.8272600  68.4948820 161.6495290   7.6599110  58.6879620 131.9235730
   7.5793160  57.7734230 131.6527440   7.2463530  59.1846690 131.2175440
   5.7917150  60.4658640 133.8045000   5.0159250  59.9859080 134.0943570
   6.4430080  59.7864290 133.6301160   9.8124580  64.8718830 132.5844130
   9.3506110  64.1006070 132.9131300  10.6250130  64.8984900 133.0896580
   6.0387890  67.1576840 132.2048120   5.4199330  67.6134340 131.6342560
   6.8939670  67.3128300 131.8037820   5.2326140  63.1415830 133.8115160
   5.1634420  62.2005770 133.6504290   5.9946000  63.2317240 134.3837730
   6.2631310  55.9486210 134.0384090   6.6396130  55.0758090 133.9257760
   6.1650820  56.2844910 133.1474530  10.0455430  53.4436650 130.9712430
  10.8665050  52.9533220 131.0137910  10.0789510  54.0334310 131.7244270
   2.2344050  57.2898210 133.8326710   2.7422270  57.7879180 134.4731730
   2.7657290  56.5133410 133.6566070  14.3354980  55.4603400 137.5356060
  13.6307150  55.8485110 137.0171170  14.6012900  56.1553690 138.1376990
   6.9051240  62.0416080 129.5980030   6.2868510  62.5065530 129.0342750
   7.4174490  62.7343560 130.0149540   1.7683000  61.5691950 136.2763630
   1.4352380  62.1960870 136.9184700   1.9449680  62.0953830 135.4965300
  10.2816910  55.3837030 133.7439970   9.5772480  55.6721920 134.3243080
  10.6429070  56.1937140 133.3839530  11.8979690  65.0012160 136.0067450
  11.2143210  65.6711270 135.9984120  12.4373980  65.1992810 135.2412310
  13.3503830  54.8291820 134.1349180  12.4028740  54.8630800 134.2664610
  13.6753820  55.6430770 134.5198540   3.8823370  51.1289000 132.4305170
   4.1898350  50.5735890 131.7140670   2.9524070  51.2633460 132.2478160
   9.4338430  66.8456290 134.7212630   9.4465590  66.4418580 133.8534890
   8.8813650  67.6203580 134.6174060  10.7283850  63.5672510 129.8102800
  10.6180180  62.6246840 129.9352220  10.7252100  63.9288150 130.6965560
   8.8323870  61.7486130 136.0495240   9.2492660  61.5346240 135.2148700
   9.5563690  62.0058920 136.6203860   6.2704130  59.1937830 129.1665290
   5.3433410  59.1275210 129.3953760   6.4228950  60.1317960 129.0520530
   6.2573210  55.4654830 126.1632450   5.3176880  55.6268790 126.2484910
   6.5756470  56.1840510 125.6168440  12.7785970  60.1473350 136.1411480
  11.9504600  60.2166440 135.6661610  13.3736450  60.7327660 135.6727310
  10.3001420  60.7558130 129.6700540   9.6813840  60.4177680 129.0226840
  10.2825870  60.1117890 130.3779730   9.7427980  56.9342670 137.0866350
   9.3299160  57.7596380 137.3406340   9.0103930  56.3487710 136.8942710
   1.8760770  59.7202570 131.9485020   1.4717770  59.0079820 131.4530920
   1.9623890  59.3755810 132.8373060   2.3442470  63.4070130 134.1124230
   2.0470760  62.8015600 133.4332010   3.2942290  63.4447440 134.0013590
  10.4328080  66.9802000 137.7747330   9.9558640  67.7874190 137.5819940
   9.7489870  66.3280330 137.9273540   8.4766120  59.9944940 126.6773290
   8.9159400  59.1567370 126.5311110   9.1894540  60.6274340 126.7637430
   6.5861500  64.9341010 130.6454530   7.0257410  65.6765340 130.2309920
   6.5248390  65.1767580 131.5693490   2.0612470  65.9586840 141.5474550
   2.0327900  66.3629790 140.6802980   1.8977440  65.0297200 141.3846150
  12.0583260  51.2487750 124.9914330  11.7455920  51.3414580 125.8913400
  12.8195730  51.8268780 124.9411760  14.0127290  66.7413940 142.8438720
  14.4887010  67.2196830 143.5227800  14.6334450  66.6731430 142.1184220
  13.4160540  63.9326790 140.0038730  13.5423600  63.6938670 139.0855910
  13.4581920  63.1011330 140.4760810   7.2777280  67.6354790 138.5733540
   7.7921950  67.5462800 139.3755970   6.4346360  67.9814490 138.8661450
   9.2531680  67.9210130 128.0017540   9.0932820  67.6313070 128.8999370
   9.0878390  67.1450260 127.4662770   8.9557810  65.4297690 126.5615540
   8.2622970  65.4274980 125.9017820   9.6980670  65.0057010 126.1309710
   8.5207740  67.0560400 130.6364030   8.9764690  66.2749780 130.9502650
   8.8600260  67.7667220 131.1805210  13.2684550  55.9859250 140.9688470
  12.6528820  56.4938920 140.4403930  12.9480970  55.0857580 140.9114410
   5.3298870  54.8251140 138.4350660   4.8678240  55.0334160 139.2470600
   4.9276980  54.0110490 138.1321330  10.3303380  56.0460090 139.5647320
   9.4796970  55.7465840 139.8856390  10.1705170  56.2902100 138.6531140
   7.4253090  57.5461840 141.6646110   7.7506500  56.7125590 141.3248340
   8.2133420  58.0690360 141.8124440   4.1587880  51.5793320 127.7121170
   3.5342060  51.5753190 128.4374480   4.0718000  50.7124280 127.3157140
   3.0804960  52.5029950 134.6904940   3.3777290  53.4092780 134.6096960
   3.6290520  52.0148730 134.0764510   8.0641040  57.0879560 129.1587240
   7.4649930  57.8115360 128.9750860   8.6120650  57.0256340 128.3763690
   3.2742490  57.9801770 141.2256860   3.1786090  57.0396500 141.0757260
   4.1174470  58.2016840 140.8304930   6.6705910  55.7243100 131.1890520
   7.0635480  56.0415300 130.3759210   7.0322760  54.8454980 131.3035040
   4.9798080  54.4750410 142.4487380   4.2896400  54.2822610 143.0833470
   5.7230380  54.7585050 142.9811680   7.2561050  58.3148850 135.2841300
   6.5242170  58.8235660 135.6331400   6.8585390  57.4978830 134.9830080
   3.6938440  54.9903050 133.6893790   3.6974500  54.5493000 132.8398330
   4.5889560  55.3120380 133.7965610   3.7558590  55.9915130 126.6800550
   3.8771410  55.9501610 127.6286370   3.3707100  56.8539280 126.5247280
   7.7186960  53.7682530 134.6964240   7.7359700  54.2191180 135.5406090
   7.4702540  52.8688170 134.9097680   2.7680090  58.3016270 126.0783850
   2.1996990  57.8534520 125.4519760   3.4769090  58.6609050 125.5449000
  11.1457710  51.1814710 140.5350620  11.4703480  50.4504370 141.0608600
  11.1814220  50.8628350 139.6331610   3.9946410  59.0504830 135.4359200
   4.3616540  58.5763400 136.1820540   3.8051470  59.9246400 135.7767540
   1.7845780  58.0913470 137.7543410   1.4802850  58.9705450 137.9793770
   2.7392240  58.1513260 137.7900850  11.0715550  61.2939820 134.1436650
  11.7914670  61.7895110 133.7532760  10.8697370  60.6157710 133.4990520
   6.5325490  52.6877780 128.2866040   5.7190100  52.1890950 128.2111350
   6.3387440  53.5276030 127.8702390   6.4534350  61.3648880 140.0305650
   6.3871660  60.4444550 139.7763240   5.8239490  61.4624320 140.7450290
   9.2473880  57.0597430 126.5828200  10.1353500  57.3714660 126.4079540
   9.2178970  56.1869680 126.1908780   5.2434470  63.2321120 127.2616370
   5.5850170  63.9763350 126.7659690   4.4147180  63.5452240 127.6241200
   6.3851080  64.1869450 139.7809450   6.3995620  63.2550410 139.5628360
   5.6776180  64.2729210 140.4199220  11.5188150  58.3709270 126.0508060
  11.4351870  58.8023490 125.2004500  12.2382340  58.8307620 126.4834880
  12.5962290  60.8276790 139.1278030  11.8710480  61.4205570 138.9307420
  13.1237750  60.8200330 138.3291400  12.5475400  65.2251530 128.7790190
  11.9051560  64.5707150 129.0533910  12.1606060  65.6306620 128.0030860
   8.1261880  62.5536960 132.6261880   8.4785700  61.9565090 131.9663250
   7.2424210  62.2281190 132.7970130   4.2125160  63.3134650 130.0332290
   4.8996290  63.8603860 130.4139880   3.4257580  63.8575380 130.0681900
   3.5152370  60.3180680 129.6457650   3.9715150  61.1285930 129.8717840
   3.1640580  60.0003820 130.4776140   5.8184980  65.8287020 136.8749950
   6.4627200  66.0346400 137.5523370   6.1814420  65.0675420 136.4220800
   7.0917060  63.8319370 135.5927400   7.7339290  63.1312530 135.7059570
   7.6166410  64.6117810 135.4124290  10.9372780  64.1167990 125.3166540
  10.7110360  63.3998430 125.9091180  10.5468980  63.8680430 124.4788290
   8.8654680  64.6314270 138.7963460   9.2010920  65.2180960 139.4741380
   7.9455020  64.5006980 139.0261250  10.5189030  62.0339930 126.9780700
  10.2310730  62.4952620 127.7658580  11.3141200  61.5737700 127.2464920
   4.6943260  64.6805600 141.9651520   4.3740130  63.9614840 142.5097210
   4.0201620  65.3560670 142.0387580   2.7357430  65.5266050 126.9084670
   2.7267530  66.2595740 126.2929180   1.8155790  65.2797630 127.0011630
   7.9096860  54.9131760 137.3288320   8.2777680  54.0926970 137.6567890
   7.0495060  54.9733650 137.7443970  11.2758890  53.8688700 128.1375880
  10.6472050  53.9734370 127.4234110  10.7810810  54.0885480 128.9269760
   5.7217030  65.5894290 125.5709860   5.8229010  65.3858280 124.6411840
   4.8218770  65.3352570 125.7757640   3.2442920  56.1474650 129.5533760
   2.5359070  56.6160990 129.9947370   3.5287400  55.4896660 130.1878950
   4.8698850  57.5671350 137.5526290   5.3684100  58.0417170 138.2178140
   5.0121800  56.6434870 137.7596320   7.2758350  52.8725310 130.9929550
   7.1526130  52.8911440 130.0439060   8.2242910  52.9204250 131.1127950
   4.3635140  68.1080610 130.2657530   4.6176640  68.0702000 129.3436900
   3.4147620  67.9813940 130.2585780  12.0765710  53.7839310 138.3954680
  11.5739310  54.5244710 138.7348490  12.8922370  54.1723310 138.0791470
  10.3687720  59.0272490 131.8416040   9.4277860  59.0422720 132.0163730
  10.6831790  58.2408450 132.2876340  12.3713300  66.1981340 133.5170300
  12.4960720  67.0212510 133.9894110  13.2378860  65.9872070 133.1694450
   2.9533140  67.4642860 125.0113000   3.7461750  67.7531690 124.5594790
   2.4337490  67.0335030 124.3325480   7.6853740  63.5838490 142.3248420
   7.0791900  63.6070090 141.5844170   7.3807850  62.8521530 142.8615670
   9.1154110  67.3118780 140.9357830  10.0675860  67.2276800 140.8858070
   8.9682330  67.9760490 141.6091620  12.0063310  66.6912990 126.4349740
  11.7204820  66.2778130 125.6203920  11.8082860  67.6200700 126.3150260
   3.4710540  62.6846270 124.8755350   3.3661180  62.0698620 125.6016730
   3.3034760  62.1612160 124.0918360   3.6224860  61.3703070 140.8544580
   2.8570530  61.9388070 140.7699250   3.8040820  61.0779280 139.9612810
   6.7113270  61.7466300 125.4797340   6.1623370  62.1935600 126.1240080
   7.3332530  61.2415550 126.0035010  10.7648210  63.1008400 141.4119600
  11.5057680  63.4384160 140.9087060  10.0020890  63.2700460 140.8589370
   2.3788390  60.7057220 127.3762640   2.8004810  60.5397090 128.2194030
   2.5039230  59.8957450 126.8817780   4.8916030  59.7294830 124.6239740
   5.4121690  59.0143850 124.2580890   5.5384430  60.3680700 124.9240250
   9.4393870  61.1523230 139.9474810   9.8534890  61.3068310 140.7965230
   8.5044870  61.2778450 140.1100590   9.9116040  58.4919390 141.9513960
  10.4936810  57.7371710 141.8634440  10.0877810  59.0226830 141.1745440
   3.7949550  52.2089380 137.2958300   3.3466850  52.2313640 136.4503850
   3.1614750  51.8108400 137.8928600   4.2009100  61.1043710 137.9170740
   4.6197210  61.9476440 137.7446980   3.2817730  61.2415750 137.6877520
   6.5373000  58.8359890 139.3008580   6.6569210  58.2401030 140.0403420
   7.3967000  58.8729580 138.8809880   8.8760900  59.3897080 137.8771090
   8.3496120  59.9139700 137.2736230   9.2192240  60.0224470 138.5080820
   2.0516520  67.4096720 139.0328470   1.5137610  68.1342780 138.7137170
   2.3050480  66.9327060 138.2425810   3.3041770  55.3781240 140.5584400
   3.8941460  55.0697090 141.2462220   2.4862010  54.9060990 140.7144300
   8.1235200  54.9947050 140.7917420   7.4350720  54.3328590 140.7267410
   8.8441220  54.5485320 141.2365880   8.7535600  51.5898680 126.8507680
   9.0337890  50.7466580 127.2067100   7.9801330  51.8221790 127.3646430
   4.9078730  68.6447930 139.2915120   4.8337430  69.5483070 139.5987490
   4.0057570  68.3259830 139.2637190   3.2915020  52.8225690 125.2954880
   2.9437020  52.1449680 124.7157330   3.4927790  52.3615200 126.1098270
   5.4564060  67.8106440 126.9141480   6.3514850  68.1491410 126.9360240
   5.4881690  67.0885850 126.2865760  12.4358410  66.3410110 139.6207680
  11.8360400  66.4002670 138.8771600  12.5652310  65.4015090 139.7504530
  13.6759860  64.0827930 124.9577390  12.8452820  64.1504580 125.4284620
  13.8531690  64.9732050 124.6544250  13.1316320  60.8275410 127.4611590
  13.8935230  61.3972060 127.5671280  13.1470690  60.2602610 128.2319900
  14.1376290  61.6825510 132.3053520  14.5085120  60.8992830 131.8989490
  14.7778220  62.3714610 132.1270820  11.1210050  63.0662090 137.7183840
  10.3069890  63.4959250 137.9809630  11.5284250  63.6780500 137.1052890
  13.1835490  61.1209780 124.6184110  13.4584330  62.0288660 124.4903330
  12.9946230  61.0572310 125.5546100   9.5811100  54.1454630 125.9137740
   9.9995980  53.9585610 125.0734400   9.2747160  53.2933680 126.2240670
  13.0800830  59.0578770 129.6113540  12.7044430  58.2906700 129.1794830
  12.3503950  59.4401470 130.0988470  12.4700450  58.2050290 139.2453060
  12.2386540  57.9763040 138.3451010  12.7305000  59.1249840 139.1997950
  10.9088520  53.4306720 142.0232760  11.7858700  53.4390120 142.4066760
  10.9209360  52.6937560 141.4125110  12.3551790  57.2836260 132.9120780
  12.8789270  56.7898910 132.2810950  12.9411210  57.4186620 133.6568350
  12.5341510  57.3676130 136.4340330  11.5844220  57.3339670 136.5485320
  12.7154520  58.2776240 136.1990100  11.8451760  56.5409610 128.8513190
  12.3410880  56.3080480 129.6362070  11.6467830  55.7021450 128.4350830
  13.2738920  55.1770560 131.3850870  13.1638200  55.0226600 132.3233140
  14.0346510  54.6491500 131.1426280  11.6204640  51.1164690 137.8433870
  12.2576860  51.7298830 138.2093060  11.7679530  51.1525350 136.8983100
  14.1629190  53.0078480 124.6257010  15.0878500  52.8759660 124.4175300
  14.1404980  53.0871300 125.5793460  14.2367680  53.7789140 127.2513720
  13.4419180  53.7134260 127.7806630  14.4410960  54.7139780 127.2399070
  11.1786100  67.8180690 131.2452110  11.7745170  67.4965260 130.5686530
  11.4364250  67.3452510 132.0365380   2.7854700  65.8058190 136.9952460
   2.5446060  66.0732750 136.1082980   3.7257340  65.9763920 137.0503320
   4.9909120  52.2690880 140.7508970   4.9298010  52.8612710 141.5004380
   5.9309500  52.1616840 140.6059230   7.6283680  51.9260940 140.3901260
   8.2424090  52.2440230 139.7282340   8.1733240  51.4409530 141.0097120
  14.0458860  67.8252570 137.7963100  13.5517140  68.2221440 137.0790230
  13.4372150  67.2001780 138.1900380   8.3691720  50.4893080 136.7170550
   7.4951560  50.8228190 136.5143480   8.2602470  50.0166260 137.5422420
   9.2763700  52.6963950 138.1012270   8.9477060  51.8815710 137.7214000
  10.2246000  52.6533760 137.9777960  11.7298310  68.4675990 135.0749840
  11.2701280  69.2191800 134.7007860  11.1010770  67.7482460 135.0164640
   2.1594030  66.7764230 134.2497970   2.6759050  66.1651590 133.7246230
   2.8091410  67.2793010 134.7408980   4.8989530  67.6672720 135.0766950
   5.1867340  67.4127020 134.1999960   5.4112750  67.1150080 135.6672520
   6.1166540  51.4062920 135.6563460   5.3338330  51.8808420 135.9360220
   5.8229470  50.5017750 135.5476640  10.6687610  52.1086020 133.7012550
  11.1095700  52.0531120 132.8534150  10.3995200  53.0244030 133.7722730
  12.5326180  51.7401260 131.7121370  12.4714580  50.7962480 131.5652390
  13.3118210  51.8481350 132.2574830   4.0020760  53.8249670 131.1679490
   3.1895270  53.4506560 130.8275370   4.5062400  53.0694750 131.4700680
   8.5045740  50.4892120 132.4062560   9.1075110  51.0612330 132.8811080
   7.7638730  51.0531560 132.1836460  11.6480340  50.8913680 127.6802840
  11.8430970  51.7897130 127.9470270  10.8610210  50.6600760 128.1735790
   2.0269940  51.9749590 129.7724540   1.3972680  51.2736900 129.9394670
   1.4875080  52.7353720 129.5557700   4.9661890  68.5888820 142.4435150
   5.8929200  68.3533090 142.4871110   4.9512320  69.4160820 141.9621180
  13.2006950  68.1314390 129.4409400  13.3759140  67.4452130 128.7970320
  12.5028520  68.6561440 129.0486070   2.1525500  51.2533570 142.2077030
   1.8709770  51.7567170 141.4437850   2.5345200  50.4555320 141.8419160
   8.7540960  50.6687150 142.7857500   8.6406410  50.9881760 143.6809020
   9.5710700  51.0699660 142.4894780  11.5339450  67.8158680 142.2676190
  12.3264770  67.3207910 142.0602150  11.8272600  68.4948820 142.8751800
   7.6599110  58.6879620 113.1492240   7.5793160  57.7734230 112.8783950
   7.2463530  59.1846690 112.4431950   5.7917150  60.4658640 115.0301510
   5.0159250  59.9859080 115.3200080   6.4430080  59.7864290 114.8557670
   9.8124580  64.8718830 113.8100640   9.3506110  64.1006070 114.1387810
  10.6250130  64.8984900 114.3153090   6.0387890  67.1576840 113.4304630
   5.4199330  67.6134340 112.8599070   6.8939670  67.3128300 113.0294330
   5.2326140  63.1415830 115.0371670   5.1634420  62.2005770 114.8760800
   5.9946000  63.2317240 115.6094240   6.2631310  55.9486210 115.2640600
   6.6396130  55.0758090 115.1514270   6.1650820  56.2844910 114.3731040
  10.0455430  53.4436650 112.1968940  10.8665050  52.9533220 112.2394420
  10.0789510  54.0334310 112.9500780   2.2344050  57.2898210 115.0583220
   2.7422270  57.7879180 115.6988240   2.7657290  56.5133410 114.8822580
  14.3354980  55.4603400 118.7612570  13.6307150  55.8485110 118.2427680
  14.6012900  56.1553690 119.3633500   6.9051240  62.0416080 110.8236540
   6.2868510  62.5065530 110.2599260   7.4174490  62.7343560 111.2406050
   1.7683000  61.5691950 117.5020140   1.4352380  62.1960870 118.1441210
   1.9449680  62.0953830 116.7221810  10.2816910  55.3837030 114.9696480
   9.5772480  55.6721920 115.5499590  10.6429070  56.1937140 114.6096040
  11.8979690  65.0012160 117.2323960  11.2143210  65.6711270 117.2240630
  12.4373980  65.1992810 116.4668820  13.3503830  54.8291820 115.3605690
  12.4028740  54.8630800 115.4921120  13.6753820  55.6430770 115.7455050
   3.8823370  51.1289000 113.6561680   4.1898350  50.5735890 112.9397180
   2.9524070  51.2633460 113.4734670   9.4338430  66.8456290 115.9469140
   9.4465590  66.4418580 115.0791400   8.8813650  67.6203580 115.8430570
  10.7283850  63.5672510 111.0359310  10.6180180  62.6246840 111.1608730
  10.7252100  63.9288150 111.9222070   8.8323870  61.7486130 117.2751750
   9.2492660  61.5346240 116.4405210   9.5563690  62.0058920 117.8460370
   6.2704130  59.1937830 110.3921800   5.3433410  59.1275210 110.6210270
   6.4228950  60.1317960 110.2777040   6.2573210  55.4654830 107.3888960
   5.3176880  55.6268790 107.4741420   6.5756470  56.1840510 106.8424950
  12.7785970  60.1473350 117.3667990  11.9504600  60.2166440 116.8918120
  13.3736450  60.7327660 116.8983820  10.3001420  60.7558130 110.8957050
   9.6813840  60.4177680 110.2483350  10.2825870  60.1117890 111.6036240
   9.7427980  56.9342670 118.3122860   9.3299160  57.7596380 118.5662850
   9.0103930  56.3487710 118.1199220   1.8760770  59.7202570 113.1741530
   1.4717770  59.0079820 112.6787430   1.9623890  59.3755810 114.0629570
   2.3442470  63.4070130 115.3380740   2.0470760  62.8015600 114.6588520
   3.2942290  63.4447440 115.2270100  10.4328080  66.9802000 119.0003840
   9.9558640  67.7874190 118.8076450   9.7489870  66.3280330 119.1530050
   8.4766120  59.9944940 107.9029800   8.9159400  59.1567370 107.7567620
   9.1894540  60.6274340 107.9893940   6.5861500  64.9341010 111.8711040
   7.0257410  65.6765340 111.4566430   6.5248390  65.1767580 112.7950000
   2.0612470  65.9586840 122.7731060   2.0327900  66.3629790 121.9059490
   1.8977440  65.0297200 122.6102660  12.0583260  51.2487750 106.2170840
  11.7455920  51.3414580 107.1169910  12.8195730  51.8268780 106.1668270
  14.0127290  66.7413940 124.0695230  14.4887010  67.2196830 124.7484310
  14.6334450  66.6731430 123.3440730  13.4160540  63.9326790 121.2295240
  13.5423600  63.6938670 120.3112420  13.4581920  63.1011330 121.7017320
   7.2777280  67.6354790 119.7990050   7.7921950  67.5462800 120.6012480
   6.4346360  67.9814490 120.0917960   9.2531680  67.9210130 109.2274050
   9.0932820  67.6313070 110.1255880   9.0878390  67.1450260 108.6919280
   8.9557810  65.4297690 107.7872050   8.2622970  65.4274980 107.1274330
   9.6980670  65.0057010 107.3566220   8.5207740  67.0560400 111.8620540
   8.9764690  66.2749780 112.1759160   8.8600260  67.7667220 112.4061720
  13.2684550  55.9859250 122.1944980  12.6528820  56.4938920 121.6660440
  12.9480970  55.0857580 122.1370920   5.3298870  54.8251140 119.6607170
   4.8678240  55.0334160 120.4727110   4.9276980  54.0110490 119.3577840
  10.3303380  56.0460090 120.7903830   9.4796970  55.7465840 121.1112900
  10.1705170  56.2902100 119.8787650   7.4253090  57.5461840 122.8902620
   7.7506500  56.7125590 122.5504850   8.2133420  58.0690360 123.0380950
   4.1587880  51.5793320 108.9377680   3.5342060  51.5753190 109.6630990
   4.0718000  50.7124280 108.5413650   3.0804960  52.5029950 115.9161450
   3.3777290  53.4092780 115.8353470   3.6290520  52.0148730 115.3021020
   8.0641040  57.0879560 110.3843750   7.4649930  57.8115360 110.2007370
   8.6120650  57.0256340 109.6020200   3.2742490  57.9801770 122.4513370
   3.1786090  57.0396500 122.3013770   4.1174470  58.2016840 122.0561440
   6.6705910  55.7243100 112.4147030   7.0635480  56.0415300 111.6015720
   7.0322760  54.8454980 112.5291550   4.9798080  54.4750410 123.6743890
   4.2896400  54.2822610 124.3089980   5.7230380  54.7585050 124.2068190
   7.2561050  58.3148850 116.5097810   6.5242170  58.8235660 116.8587910
   6.8585390  57.4978830 116.2086590   3.6938440  54.9903050 114.9150300
   3.6974500  54.5493000 114.0654840   4.5889560  55.3120380 115.0222120
   3.7558590  55.9915130 107.9057060   3.8771410  55.9501610 108.8542880
   3.3707100  56.8539280 107.7503790   7.7186960  53.7682530 115.9220750
   7.7359700  54.2191180 116.7662600   7.4702540  52.8688170 116.1354190
   2.7680090  58.3016270 107.3040360   2.1996990  57.8534520 106.6776270
   3.4769090  58.6609050 106.7705510  11.1457710  51.1814710 121.7607130
  11.4703480  50.4504370 122.2865110  11.1814220  50.8628350 120.8588120
   3.9946410  59.0504830 116.6615710   4.3616540  58.5763400 117.4077050
   3.8051470  59.9246400 117.0024050   1.7845780  58.0913470 118.9799920
   1.4802850  58.9705450 119.2050280   2.7392240  58.1513260 119.0157360
  11.0715550  61.2939820 115.3693160  11.7914670  61.7895110 114.9789270
  10.8697370  60.6157710 114.7247030   6.5325490  52.6877780 109.5122550
   5.7190100  52.1890950 109.4367860   6.3387440  53.5276030 109.0958900
   6.4534350  61.3648880 121.2562160   6.3871660  60.4444550 121.0019750
   5.8239490  61.4624320 121.9706800   9.2473880  57.0597430 107.8084710
  10.1353500  57.3714660 107.6336050   9.2178970  56.1869680 107.4165290
   5.2434470  63.2321120 108.4872880   5.5850170  63.9763350 107.9916200
   4.4147180  63.5452240 108.8497710   6.3851080  64.1869450 121.0065960
   6.3995620  63.2550410 120.7884870   5.6776180  64.2729210 121.6455730
  11.5188150  58.3709270 107.2764570  11.4351870  58.8023490 106.4261010
  12.2382340  58.8307620 107.7091390  12.5962290  60.8276790 120.3534540
  11.8710480  61.4205570 120.1563930  13.1237750  60.8200330 119.5547910
  12.5475400  65.2251530 110.0046700  11.9051560  64.5707150 110.2790420
  12.1606060  65.6306620 109.2287370   8.1261880  62.5536960 113.8518390
   8.4785700  61.9565090 113.1919760   7.2424210  62.2281190 114.0226640
   4.2125160  63.3134650 111.2588800   4.8996290  63.8603860 111.6396390
   3.4257580  63.8575380 111.2938410   3.5152370  60.3180680 110.8714160
   3.9715150  61.1285930 111.0974350   3.1640580  60.0003820 111.7032650
   5.8184980  65.8287020 118.1006460   6.4627200  66.0346400 118.7779880
   6.1814420  65.0675420 117.6477310   7.0917060  63.8319370 116.8183910
   7.7339290  63.1312530 116.9316080   7.6166410  64.6117810 116.6380800
  10.9372780  64.1167990 106.5423050  10.7110360  63.3998430 107.1347690
  10.5468980  63.8680430 105.7044800   8.8654680  64.6314270 120.0219970
   9.2010920  65.2180960 120.6997890   7.9455020  64.5006980 120.2517760
  10.5189030  62.0339930 108.2037210  10.2310730  62.4952620 108.9915090
  11.3141200  61.5737700 108.4721430   4.6943260  64.6805600 123.1908030
   4.3740130  63.9614840 123.7353720   4.0201620  65.3560670 123.2644090
   2.7357430  65.5266050 108.1341180   2.7267530  66.2595740 107.5185690
   1.8155790  65.2797630 108.2268140   7.9096860  54.9131760 118.5544830
   8.2777680  54.0926970 118.8824400   7.0495060  54.9733650 118.9700480
  11.2758890  53.8688700 109.3632390  10.6472050  53.9734370 108.6490620
  10.7810810  54.0885480 110.1526270   5.7217030  65.5894290 106.7966370
   5.8229010  65.3858280 105.8668350   4.8218770  65.3352570 107.0014150
   3.2442920  56.1474650 110.7790270   2.5359070  56.6160990 111.2203880
   3.5287400  55.4896660 111.4135460   4.8698850  57.5671350 118.7782800
   5.3684100  58.0417170 119.4434650   5.0121800  56.6434870 118.9852830
   7.2758350  52.8725310 112.2186060   7.1526130  52.8911440 111.2695570
   8.2242910  52.9204250 112.3384460   4.3635140  68.1080610 111.4914040
   4.6176640  68.0702000 110.5693410   3.4147620  67.9813940 111.4842290
  12.0765710  53.7839310 119.6211190  11.5739310  54.5244710 119.9605000
  12.8922370  54.1723310 119.3047980  10.3687720  59.0272490 113.0672550
   9.4277860  59.0422720 113.2420240  10.6831790  58.2408450 113.5132850
  12.3713300  66.1981340 114.7426810  12.4960720  67.0212510 115.2150620
  13.2378860  65.9872070 114.3950960   2.9533140  67.4642860 106.2369510
   3.7461750  67.7531690 105.7851300   2.4337490  67.0335030 105.5581990
   7.6853740  63.5838490 123.5504930   7.0791900  63.6070090 122.8100680
   7.3807850  62.8521530 124.0872180   9.1154110  67.3118780 122.1614340
  10.0675860  67.2276800 122.1114580   8.9682330  67.9760490 122.8348130
  12.0063310  66.6912990 107.6606250  11.7204820  66.2778130 106.8460430
  11.8082860  67.6200700 107.5406770   3.4710540  62.6846270 106.1011860
   3.3661180  62.0698620 106.8273240   3.3034760  62.1612160 105.3174870
   3.6224860  61.3703070 122.0801090   2.8570530  61.9388070 121.9955760
   3.8040820  61.0779280 121.1869320   6.7113270  61.7466300 106.7053850
   6.1623370  62.1935600 107.3496590   7.3332530  61.2415550 107.2291520
  10.7648210  63.1008400 122.6376110  11.5057680  63.4384160 122.1343570
  10.0020890  63.2700460 122.0845880   2.3788390  60.7057220 108.6019150
   2.8004810  60.5397090 109.4450540   2.5039230  59.8957450 108.1074290
   4.8916030  59.7294830 105.8496250   5.4121690  59.0143850 105.4837400
   5.5384430  60.3680700 106.1496760   9.4393870  61.1523230 121.1731320
   9.8534890  61.3068310 122.0221740   8.5044870  61.2778450 121.3357100
   9.9116040  58.4919390 123.1770470  10.4936810  57.7371710 123.0890950
  10.0877810  59.0226830 122.4001950   3.7949550  52.2089380 118.5214810
   3.3466850  52.2313640 117.6760360   3.1614750  51.8108400 119.1185110
   4.2009100  61.1043710 119.1427250   4.6197210  61.9476440 118.9703490
   3.2817730  61.2415750 118.9134030   6.5373000  58.8359890 120.5265090
   6.6569210  58.2401030 121.2659930   7.3967000  58.8729580 120.1066390
   8.8760900  59.3897080 119.1027600   8.3496120  59.9139700 118.4992740
   9.2192240  60.0224470 119.7337330   2.0516520  67.4096720 120.2584980
   1.5137610  68.1342780 119.9393680   2.3050480  66.9327060 119.4682320
   3.3041770  55.3781240 121.7840910   3.8941460  55.0697090 122.4718730
   2.4862010  54.9060990 121.9400810   8.1235200  54.9947050 122.0173930
   7.4350720  54.3328590 121.9523920   8.8441220  54.5485320 122.4622390
   8.7535600  51.5898680 108.0764190   9.0337890  50.7466580 108.4323610
   7.9801330  51.8221790 108.5902940   4.9078730  68.6447930 120.5171630
   4.8337430  69.5483070 120.8244000   4.0057570  68.3259830 120.4893700
   3.2915020  52.8225690 106.5211390   2.9437020  52.1449680 105.9413840
   3.4927790  52.3615200 107.3354780   5.4564060  67.8106440 108.1397990
   6.3514850  68.1491410 108.1616750   5.4881690  67.0885850 107.5122270
  12.4358410  66.3410110 120.8464190  11.8360400  66.4002670 120.1028110
  12.5652310  65.4015090 120.9761040  13.6759860  64.0827930 106.1833900
  12.8452820  64.1504580 106.6541130  13.8531690  64.9732050 105.8800760
  13.1316320  60.8275410 108.6868100  13.8935230  61.3972060 108.7927790
  13.1470690  60.2602610 109.4576410  14.1376290  61.6825510 113.5310030
  14.5085120  60.8992830 113.1246000  14.7778220  62.3714610 113.3527330
  11.1210050  63.0662090 118.9440350  10.3069890  63.4959250 119.2066140
  11.5284250  63.6780500 118.3309400  13.1835490  61.1209780 105.8440620
  13.4584330  62.0288660 105.7159840  12.9946230  61.0572310 106.7802610
   9.5811100  54.1454630 107.1394250   9.9995980  53.9585610 106.2990910
   9.2747160  53.2933680 107.4497180  13.0800830  59.0578770 110.8370050
  12.7044430  58.2906700 110.4051340  12.3503950  59.4401470 111.3244980
  12.4700450  58.2050290 120.4709570  12.2386540  57.9763040 119.5707520
  12.7305000  59.1249840 120.4254460  10.9088520  53.4306720 123.2489270
  11.7858700  53.4390120 123.6323270  10.9209360  52.6937560 122.6381620
  12.3551790  57.2836260 114.1377290  12.8789270  56.7898910 113.5067460
  12.9411210  57.4186620 114.8824860  12.5341510  57.3676130 117.6596840
  11.5844220  57.3339670 117.7741830  12.7154520  58.2776240 117.4246610
  11.8451760  56.5409610 110.0769700  12.3410880  56.3080480 110.8618580
  11.6467830  55.7021450 109.6607340  13.2738920  55.1770560 112.6107380
  13.1638200  55.0226600 113.5489650  14.0346510  54.6491500 112.3682790
  11.6204640  51.1164690 119.0690380  12.2576860  51.7298830 119.4349570
  11.7679530  51.1525350 118.1239610  14.1629190  53.0078480 105.8513520
  15.0878500  52.8759660 105.6431810  14.1404980  53.0871300 106.8049970
  14.2367680  53.7789140 108.4770230  13.4419180  53.7134260 109.0063140
  14.4410960  54.7139780 108.4655580  11.1786100  67.8180690 112.4708620
  11.7745170  67.4965260 111.7943040  11.4364250  67.3452510 113.2621890
   2.7854700  65.8058190 118.2208970   2.5446060  66.0732750 117.3339490
   3.7257340  65.9763920 118.2759830   4.9909120  52.2690880 121.9765480
   4.9298010  52.8612710 122.7260890   5.9309500  52.1616840 121.8315740
   7.6283680  51.9260940 121.6157770   8.2424090  52.2440230 120.9538850
   8.1733240  51.4409530 122.2353630  14.0458860  67.8252570 119.0219610
  13.5517140  68.2221440 118.3046740  13.4372150  67.2001780 119.4156890
   8.3691720  50.4893080 117.9427060   7.4951560  50.8228190 117.7399990
   8.2602470  50.0166260 118.7678930   9.2763700  52.6963950 119.3268780
   8.9477060  51.8815710 118.9470510  10.2246000  52.6533760 119.2034470
  11.7298310  68.4675990 116.3006350  11.2701280  69.2191800 115.9264370
  11.1010770  67.7482460 116.2421150   2.1594030  66.7764230 115.4754480
   2.6759050  66.1651590 114.9502740   2.8091410  67.2793010 115.9665490
   4.8989530  67.6672720 116.3023460   5.1867340  67.4127020 115.4256470
   5.4112750  67.1150080 116.8929030   6.1166540  51.4062920 116.8819970
   5.3338330  51.8808420 117.1616730   5.8229470  50.5017750 116.7733150
  10.6687610  52.1086020 114.9269060  11.1095700  52.0531120 114.0790660
  10.3995200  53.0244030 114.9979240  12.5326180  51.7401260 112.9377880
  12.4714580  50.7962480 112.7908900  13.3118210  51.8481350 113.4831340
   4.0020760  53.8249670 112.3936000   3.1895270  53.4506560 112.0531880
   4.5062400  53.0694750 112.6957190   8.5045740  50.4892120 113.6319070
   9.1075110  51.0612330 114.1067590   7.7638730  51.0531560 113.4092970
  11.6480340  50.8913680 108.9059350  11.8430970  51.7897130 109.1726780
  10.8610210  50.6600760 109.3992300   2.0269940  51.9749590 110.9981050
   1.3972680  51.2736900 111.1651180   1.4875080  52.7353720 110.7814210
   4.9661890  68.5888820 123.6691660   5.8929200  68.3533090 123.7127620
   4.9512320  69.4160820 123.1877690  13.2006950  68.1314390 110.6665910
  13.3759140  67.4452130 110.0226830  12.5028520  68.6561440 110.2742580
   2.1525500  51.2533570 123.4333540   1.8709770  51.7567170 122.6694360
   2.5345200  50.4555320 123.0675670   8.7540960  50.6687150 124.0114010
   8.6406410  50.9881760 124.9065530   9.5710700  51.0699660 123.7151290
  11.5339450  67.8158680 123.4932700  12.3264770  67.3207910 123.2858660
  11.8272600  68.4948820 124.1008310   7.6599110  58.6879620  94.3748750
   7.5793160  57.7734230  94.1040460   7.2463530  59.1846690  93.6688460
   5.7917150  60.4658640  96.2558020   5.0159250  59.9859080  96.5456590
   6.4430080  59.7864290  96.0814180   9.8124580  64.8718830  95.0357150
   9.3506110  64.1006070  95.3644320  10.6250130  64.8984900  95.5409600
   6.0387890  67.1576840  94.6561140   5.4199330  67.6134340  94.0855580
   6.8939670  67.3128300  94.2550840   5.2326140  63.1415830  96.2628180
   5.1634420  62.2005770  96.1017310   5.9946000  63.2317240  96.8350750
   6.2631310  55.9486210  96.4897110   6.6396130  55.0758090  96.3770780
   6.1650820  56.2844910  95.5987550  10.0455430  53.4436650  93.4225450
  10.8665050  52.9533220  93.4650930  10.0789510  54.0334310  94.1757290
   2.2344050  57.2898210  96.2839730   2.7422270  57.7879180  96.9244750
   2.7657290  56.5133410  96.1079090  14.3354980  55.4603400  99.9869080
  13.6307150  55.8485110  99.4684190  14.6012900  56.1553690 100.5890010
   6.9051240  62.0416080  92.0493050   6.2868510  62.5065530  91.4855770
   7.4174490  62.7343560  92.4662560   1.7683000  61.5691950  98.7276650
   1.4352380  62.1960870  99.3697720   1.9449680  62.0953830  97.9478320
  10.2816910  55.3837030  96.1952990   9.5772480  55.6721920  96.7756100
  10.6429070  56.1937140  95.8352550  11.8979690  65.0012160  98.4580470
  11.2143210  65.6711270  98.4497140  12.4373980  65.1992810  97.6925330
  13.3503830  54.8291820  96.5862200  12.4028740  54.8630800  96.7177630
  13.6753820  55.6430770  96.9711560   3.8823370  51.1289000  94.8818190
   4.1898350  50.5735890  94.1653690   2.9524070  51.2633460  94.6991180
   9.4338430  66.8456290  97.1725650   9.4465590  66.4418580  96.3047910
   8.8813650  67.6203580  97.0687080  10.7283850  63.5672510  92.2615820
  10.6180180  62.6246840  92.3865240  10.7252100  63.9288150  93.1478580
   8.8323870  61.7486130  98.5008260   9.2492660  61.5346240  97.6661720
   9.5563690  62.0058920  99.0716880   6.2704130  59.1937830  91.6178310
   5.3433410  59.1275210  91.8466780   6.4228950  60.1317960  91.5033550
   6.2573210  55.4654830  88.6145470   5.3176880  55.6268790  88.6997930
   6.5756470  56.1840510  88.0681460  12.7785970  60.1473350  98.5924500
  11.9504600  60.2166440  98.1174630  13.3736450  60.7327660  98.1240330
  10.3001420  60.7558130  92.1213560   9.6813840  60.4177680  91.4739860
  10.2825870  60.1117890  92.8292750   9.7427980  56.9342670  99.5379370
   9.3299160  57.7596380  99.7919360   9.0103930  56.3487710  99.3455730
   1.8760770  59.7202570  94.3998040   1.4717770  59.0079820  93.9043940
   1.9623890  59.3755810  95.2886080   2.3442470  63.4070130  96.5637250
   2.0470760  62.8015600  95.8845030   3.2942290  63.4447440  96.4526610
  10.4328080  66.9802000 100.2260350   9.9558640  67.7874190 100.0332960
   9.7489870  66.3280330 100.3786560   8.4766120  59.9944940  89.1286310
   8.9159400  59.1567370  88.9824130   9.1894540  60.6274340  89.2150450
   6.5861500  64.9341010  93.0967550   7.0257410  65.6765340  92.6822940
   6.5248390  65.1767580  94.0206510   2.0612470  65.9586840 103.9987570
   2.0327900  66.3629790 103.1316000   1.8977440  65.0297200 103.8359170
  12.0583260  51.2487750  87.4427350  11.7455920  51.3414580  88.3426420
  12.8195730  51.8268780  87.3924780  14.0127290  66.7413940 105.2951740
  14.4887010  67.2196830 105.9740820  14.6334450  66.6731430 104.5697240
  13.4160540  63.9326790 102.4551750  13.5423600  63.6938670 101.5368930
  13.4581920  63.1011330 102.9273830   7.2777280  67.6354790 101.0246560
   7.7921950  67.5462800 101.8268990   6.4346360  67.9814490 101.3174470
   9.2531680  67.9210130  90.4530560   9.0932820  67.6313070  91.3512390
   9.0878390  67.1450260  89.9175790   8.9557810  65.4297690  89.0128560
   8.2622970  65.4274980  88.3530840   9.6980670  65.0057010  88.5822730
   8.5207740  67.0560400  93.0877050   8.9764690  66.2749780  93.4015670
   8.8600260  67.7667220  93.6318230  13.2684550  55.9859250 103.4201490
  12.6528820  56.4938920 102.8916950  12.9480970  55.0857580 103.3627430
   5.3298870  54.8251140 100.8863680   4.8678240  55.0334160 101.6983620
   4.9276980  54.0110490 100.5834350  10.3303380  56.0460090 102.0160340
   9.4796970  55.7465840 102.3369410  10.1705170  56.2902100 101.1044160
   7.4253090  57.5461840 104.1159130   7.7506500  56.7125590 103.7761360
   8.2133420  58.0690360 104.2637460   4.1587880  51.5793320  90.1634190
   3.5342060  51.5753190  90.8887500   4.0718000  50.7124280  89.7670160
   3.0804960  52.5029950  97.1417960   3.3777290  53.4092780  97.0609980
   3.6290520  52.0148730  96.5277530   8.0641040  57.0879560  91.6100260
   7.4649930  57.8115360  91.4263880   8.6120650  57.0256340  90.8276710
   3.2742490  57.9801770 103.6769880   3.1786090  57.0396500 103.5270280
   4.1174470  58.2016840 103.2817950   6.6705910  55.7243100  93.6403540
   7.0635480  56.0415300  92.8272230   7.0322760  54.8454980  93.7548060
   4.9798080  54.4750410 104.9000400   4.2896400  54.2822610 105.5346490
   5.7230380  54.7585050 105.4324700   7.2561050  58.3148850  97.7354320
   6.5242170  58.8235660  98.0844420   6.8585390  57.4978830  97.4343100
   3.6938440  54.9903050  96.1406810   3.6974500  54.5493000  95.2911350
   4.5889560  55.3120380  96.2478630   3.7558590  55.9915130  89.1313570
   3.8771410  55.9501610  90.0799390   3.3707100  56.8539280  88.9760300
   7.7186960  53.7682530  97.1477260   7.7359700  54.2191180  97.9919110
   7.4702540  52.8688170  97.3610700   2.7680090  58.3016270  88.5296870
   2.1996990  57.8534520  87.9032780   3.4769090  58.6609050  87.9962020
  11.1457710  51.1814710 102.9863640  11.4703480  50.4504370 103.5121620
  11.1814220  50.8628350 102.0844630   3.9946410  59.0504830  97.8872220
   4.3616540  58.5763400  98.6333560   3.8051470  59.9246400  98.2280560
   1.7845780  58.0913470 100.2056430   1.4802850  58.9705450 100.4306790
   2.7392240  58.1513260 100.2413870  11.0715550  61.2939820  96.5949670
  11.7914670  61.7895110  96.2045780  10.8697370  60.6157710  95.9503540
   6.5325490  52.6877780  90.7379060   5.7190100  52.1890950  90.6624370
   6.3387440  53.5276030  90.3215410   6.4534350  61.3648880 102.4818670
   6.3871660  60.4444550 102.2276260   5.8239490  61.4624320 103.1963310
   9.2473880  57.0597430  89.0341220  10.1353500  57.3714660  88.8592560
   9.2178970  56.1869680  88.6421800   5.2434470  63.2321120  89.7129390
   5.5850170  63.9763350  89.2172710   4.4147180  63.5452240  90.0754220
   6.3851080  64.1869450 102.2322470   6.3995620  63.2550410 102.0141380
   5.6776180  64.2729210 102.8712240  11.5188150  58.3709270  88.5021080
  11.4351870  58.8023490  87.6517520  12.2382340  58.8307620  88.9347900
  12.5962290  60.8276790 101.5791050  11.8710480  61.4205570 101.3820440
  13.1237750  60.8200330 100.7804420  12.5475400  65.2251530  91.2303210
  11.9051560  64.5707150  91.5046930  12.1606060  65.6306620  90.4543880
   8.1261880  62.5536960  95.0774900   8.4785700  61.9565090  94.4176270
   7.2424210  62.2281190  95.2483150   4.2125160  63.3134650  92.4845310
   4.8996290  63.8603860  92.8652900   3.4257580  63.8575380  92.5194920
   3.5152370  60.3180680  92.0970670   3.9715150  61.1285930  92.3230860
   3.1640580  60.0003820  92.9289160   5.8184980  65.8287020  99.3262970
   6.4627200  66.0346400 100.0036390   6.1814420  65.0675420  98.8733820
   7.0917060  63.8319370  98.0440420   7.7339290  63.1312530  98.1572590
   7.6166410  64.6117810  97.8637310  10.9372780  64.1167990  87.7679560
  10.7110360  63.3998430  88.3604200  10.5468980  63.8680430  86.9301310
   8.8654680  64.6314270 101.2476480   9.2010920  65.2180960 101.9254400
   7.9455020  64.5006980 101.4774270  10.5189030  62.0339930  89.4293720
  10.2310730  62.4952620  90.2171600  11.3141200  61.5737700  89.6977940
   4.6943260  64.6805600 104.4164540   4.3740130  63.9614840 104.9610230
   4.0201620  65.3560670 104.4900600   2.7357430  65.5266050  89.3597690
   2.7267530  66.2595740  88.7442200   1.8155790  65.2797630  89.4524650
   7.9096860  54.9131760  99.7801340   8.2777680  54.0926970 100.1080910
   7.0495060  54.9733650 100.1956990  11.2758890  53.8688700  90.5888900
  10.6472050  53.9734370  89.8747130  10.7810810  54.0885480  91.3782780
   5.7217030  65.5894290  88.0222880   5.8229010  65.3858280  87.0924860
   4.8218770  65.3352570  88.2270660   3.2442920  56.1474650  92.0046780
   2.5359070  56.6160990  92.4460390   3.5287400  55.4896660  92.6391970
   4.8698850  57.5671350 100.0039310   5.3684100  58.0417170 100.6691160
   5.0121800  56.6434870 100.2109340   7.2758350  52.8725310  93.4442570
   7.1526130  52.8911440  92.4952080   8.2242910  52.9204250  93.5640970
   4.3635140  68.1080610  92.7170550   4.6176640  68.0702000  91.7949920
   3.4147620  67.9813940  92.7098800  12.0765710  53.7839310 100.8467700
  11.5739310  54.5244710 101.1861510  12.8922370  54.1723310 100.5304490
  10.3687720  59.0272490  94.2929060   9.4277860  59.0422720  94.4676750
  10.6831790  58.2408450  94.7389360  12.3713300  66.1981340  95.9683320
  12.4960720  67.0212510  96.4407130  13.2378860  65.9872070  95.6207470
   2.9533140  67.4642860  87.4626020   3.7461750  67.7531690  87.0107810
   2.4337490  67.0335030  86.7838500   7.6853740  63.5838490 104.7761440
   7.0791900  63.6070090 104.0357190   7.3807850  62.8521530 105.3128690
   9.1154110  67.3118780 103.3870850  10.0675860  67.2276800 103.3371090
   8.9682330  67.9760490 104.0604640  12.0063310  66.6912990  88.8862760
  11.7204820  66.2778130  88.0716940  11.8082860  67.6200700  88.7663280
   3.4710540  62.6846270  87.3268370   3.3661180  62.0698620  88.0529750
   3.3034760  62.1612160  86.5431380   3.6224860  61.3703070 103.3057600
   2.8570530  61.9388070 103.2212270   3.8040820  61.0779280 102.4125830
   6.7113270  61.7466300  87.9310360   6.1623370  62.1935600  88.5753100
   7.3332530  61.2415550  88.4548030  10.7648210  63.1008400 103.8632620
  11.5057680  63.4384160 103.3600080  10.0020890  63.2700460 103.3102390
   2.3788390  60.7057220  89.8275660   2.8004810  60.5397090  90.6707050
   2.5039230  59.8957450  89.3330800   4.8916030  59.7294830  87.0752760
   5.4121690  59.0143850  86.7093910   5.5384430  60.3680700  87.3753270
   9.4393870  61.1523230 102.3987830   9.8534890  61.3068310 103.2478250
   8.5044870  61.2778450 102.5613610   9.9116040  58.4919390 104.4026980
  10.4936810  57.7371710 104.3147460  10.0877810  59.0226830 103.6258460
   3.7949550  52.2089380  99.7471320   3.3466850  52.2313640  98.9016870
   3.1614750  51.8108400 100.3441620   4.2009100  61.1043710 100.3683760
   4.6197210  61.9476440 100.1960000   3.2817730  61.2415750 100.1390540
   6.5373000  58.8359890 101.7521600   6.6569210  58.2401030 102.4916440
   7.3967000  58.8729580 101.3322900   8.8760900  59.3897080 100.3284110
   8.3496120  59.9139700  99.7249250   9.2192240  60.0224470 100.9593840
   2.0516520  67.4096720 101.4841490   1.5137610  68.1342780 101.1650190
   2.3050480  66.9327060 100.6938830   3.3041770  55.3781240 103.0097420
   3.8941460  55.0697090 103.6975240   2.4862010  54.9060990 103.1657320
   8.1235200  54.9947050 103.2430440   7.4350720  54.3328590 103.1780430
   8.8441220  54.5485320 103.6878900   8.7535600  51.5898680  89.3020700
   9.0337890  50.7466580  89.6580120   7.9801330  51.8221790  89.8159450
   4.9078730  68.6447930 101.7428140   4.8337430  69.5483070 102.0500510
   4.0057570  68.3259830 101.7150210   3.2915020  52.8225690  87.7467900
   2.9437020  52.1449680  87.1670350   3.4927790  52.3615200  88.5611290
   5.4564060  67.8106440  89.3654500   6.3514850  68.1491410  89.3873260
   5.4881690  67.0885850  88.7378780  12.4358410  66.3410110 102.0720700
  11.8360400  66.4002670 101.3284620  12.5652310  65.4015090 102.2017550
  13.6759860  64.0827930  87.4090410  12.8452820  64.1504580  87.8797640
  13.8531690  64.9732050  87.1057270  13.1316320  60.8275410  89.9124610
  13.8935230  61.3972060  90.0184300  13.1470690  60.2602610  90.6832920
  14.1376290  61.6825510  94.7566540  14.5085120  60.8992830  94.3502510
  14.7778220  62.3714610  94.5783840  11.1210050  63.0662090 100.1696860
  10.3069890  63.4959250 100.4322650  11.5284250  63.6780500  99.5565910
  13.1835490  61.1209780  87.0697130  13.4584330  62.0288660  86.9416350
  12.9946230  61.0572310  88.0059120   9.5811100  54.1454630  88.3650760
   9.9995980  53.9585610  87.5247420   9.2747160  53.2933680  88.6753690
  13.0800830  59.0578770  92.0626560  12.7044430  58.2906700  91.6307850
  12.3503950  59.4401470  92.5501490  12.4700450  58.2050290 101.6966080
  12.2386540  57.9763040 100.7964030  12.7305000  59.1249840 101.6510970
  10.9088520  53.4306720 104.4745780  11.7858700  53.4390120 104.8579780
  10.9209360  52.6937560 103.8638130  12.3551790  57.2836260  95.3633800
  12.8789270  56.7898910  94.7323970  12.9411210  57.4186620  96.1081370
  12.5341510  57.3676130  98.8853350  11.5844220  57.3339670  98.9998340
  12.7154520  58.2776240  98.6503120  11.8451760  56.5409610  91.3026210
  12.3410880  56.3080480  92.0875090  11.6467830  55.7021450  90.8863850
  13.2738920  55.1770560  93.8363890  13.1638200  55.0226600  94.7746160
  14.0346510  54.6491500  93.5939300  11.6204640  51.1164690 100.2946890
  12.2576860  51.7298830 100.6606080  11.7679530  51.1525350  99.3496120
  14.1629190  53.0078480  87.0770030  15.0878500  52.8759660  86.8688320
  14.1404980  53.0871300  88.0306480  14.2367680  53.7789140  89.7026740
  13.4419180  53.7134260  90.2319650  14.4410960  54.7139780  89.6912090
  11.1786100  67.8180690  93.6965130  11.7745170  67.4965260  93.0199550
  11.4364250  67.3452510  94.4878400   2.7854700  65.8058190  99.4465480
   2.5446060  66.0732750  98.5596000   3.7257340  65.9763920  99.5016340
   4.9909120  52.2690880 103.2021990   4.9298010  52.8612710 103.9517400
   5.9309500  52.1616840 103.0572250   7.6283680  51.9260940 102.8414280
   8.2424090  52.2440230 102.1795360   8.1733240  51.4409530 103.4610140
  14.0458860  67.8252570 100.2476120  13.5517140  68.2221440  99.5303250
  13.4372150  67.2001780 100.6413400   8.3691720  50.4893080  99.1683570
   7.4951560  50.8228190  98.9656500   8.2602470  50.0166260  99.9935440
   9.2763700  52.6963950 100.5525290   8.9477060  51.8815710 100.1727020
  10.2246000  52.6533760 100.4290980  11.7298310  68.4675990  97.5262860
  11.2701280  69.2191800  97.1520880  11.1010770  67.7482460  97.4677660
   2.1594030  66.7764230  96.7010990   2.6759050  66.1651590  96.1759250
   2.8091410  67.2793010  97.1922000   4.8989530  67.6672720  97.5279970
   5.1867340  67.4127020  96.6512980   5.4112750  67.1150080  98.1185540
   6.1166540  51.4062920  98.1076480   5.3338330  51.8808420  98.3873240
   5.8229470  50.5017750  97.9989660  10.6687610  52.1086020  96.1525570
  11.1095700  52.0531120  95.3047170  10.3995200  53.0244030  96.2235750
  12.5326180  51.7401260  94.1634390  12.4714580  50.7962480  94.0165410
  13.3118210  51.8481350  94.7087850   4.0020760  53.8249670  93.6192510
   3.1895270  53.4506560  93.2788390   4.5062400  53.0694750  93.9213700
   8.5045740  50.4892120  94.8575580   9.1075110  51.0612330  95.3324100
   7.7638730  51.0531560  94.6349480  11.6480340  50.8913680  90.1315860
  11.8430970  51.7897130  90.3983290  10.8610210  50.6600760  90.6248810
   2.0269940  51.9749590  92.2237560   1.3972680  51.2736900  92.3907690
   1.4875080  52.7353720  92.0070720   4.9661890  68.5888820 104.8948170
   5.8929200  68.3533090 104.9384130   4.9512320  69.4160820 104.4134200
  13.2006950  68.1314390  91.8922420  13.3759140  67.4452130  91.2483340
  12.5028520  68.6561440  91.4999090   2.1525500  51.2533570 104.6590050
   1.8709770  51.7567170 103.8950870   2.5345200  50.4555320 104.2932180
   8.7540960  50.6687150 105.2370520   8.6406410  50.9881760 106.1322040
   9.5710700  51.0699660 104.9407800  11.5339450  67.8158680 104.7189210
  12.3264770  67.3207910 104.5115170  11.8272600  68.4948820 105.3264820
   7.6599110  58.6879620  75.6005260   7.5793160  57.7734230  75.3296970
   7.2463530  59.1846690  74.8944970   5.7917150  60.4658640  77.4814530
   5.0159250  59.9859080  77.7713100   6.4430080  59.7864290  77.3070690
   9.8124580  64.8718830  76.2613660   9.3506110  64.1006070  76.5900830
  10.6250130  64.8984900  76.7666110   6.0387890  67.1576840  75.8817650
   5.4199330  67.6134340  75.3112090   6.8939670  67.3128300  75.4807350
   5.2326140  63.1415830  77.4884690   5.1634420  62.2005770  77.3273820
   5.9946000  63.2317240  78.0607260   6.2631310  55.9486210  77.7153620
   6.6396130  55.0758090  77.6027290   6.1650820  56.2844910  76.8244060
  10.0455430  53.4436650  74.6481960  10.8665050  52.9533220  74.6907440
  10.0789510  54.0334310  75.4013800   2.2344050  57.2898210  77.5096240
   2.7422270  57.7879180  78.1501260   2.7657290  56.5133410  77.3335600
  14.3354980  55.4603400  81.2125590  13.6307150  55.8485110  80.6940700
  14.6012900  56.1553690  81.8146520   6.9051240  62.0416080  73.2749560
   6.2868510  62.5065530  72.7112280   7.4174490  62.7343560  73.6919070
   1.7683000  61.5691950  79.9533160   1.4352380  62.1960870  80.5954230
   1.9449680  62.0953830  79.1734830  10.2816910  55.3837030  77.4209500
   9.5772480  55.6721920  78.0012610  10.6429070  56.1937140  77.0609060
  11.8979690  65.0012160  79.6836980  11.2143210  65.6711270  79.6753650
  12.4373980  65.1992810  78.9181840  13.3503830  54.8291820  77.8118710
  12.4028740  54.8630800  77.9434140  13.6753820  55.6430770  78.1968070
   3.8823370  51.1289000  76.1074700   4.1898350  50.5735890  75.3910200
   2.9524070  51.2633460  75.9247690   9.4338430  66.8456290  78.3982160
   9.4465590  66.4418580  77.5304420   8.8813650  67.6203580  78.2943590
  10.7283850  63.5672510  73.4872330  10.6180180  62.6246840  73.6121750
  10.7252100  63.9288150  74.3735090   8.8323870  61.7486130  79.7264770
   9.2492660  61.5346240  78.8918230   9.5563690  62.0058920  80.2973390
   6.2704130  59.1937830  72.8434820   5.3433410  59.1275210  73.0723290
   6.4228950  60.1317960  72.7290060   6.2573210  55.4654830  69.8401980
   5.3176880  55.6268790  69.9254440   6.5756470  56.1840510  69.2937970
  12.7785970  60.1473350  79.8181010  11.9504600  60.2166440  79.3431140
  13.3736450  60.7327660  79.3496840  10.3001420  60.7558130  73.3470070
   9.6813840  60.4177680  72.6996370  10.2825870  60.1117890  74.0549260
   9.7427980  56.9342670  80.7635880   9.3299160  57.7596380  81.0175870
   9.0103930  56.3487710  80.5712240   1.8760770  59.7202570  75.6254550
   1.4717770  59.0079820  75.1300450   1.9623890  59.3755810  76.5142590
   2.3442470  63.4070130  77.7893760   2.0470760  62.8015600  77.1101540
   3.2942290  63.4447440  77.6783120  10.4328080  66.9802000  81.4516860
   9.9558640  67.7874190  81.2589470   9.7489870  66.3280330  81.6043070
   8.4766120  59.9944940  70.3542820   8.9159400  59.1567370  70.2080640
   9.1894540  60.6274340  70.4406960   6.5861500  64.9341010  74.3224060
   7.0257410  65.6765340  73.9079450   6.5248390  65.1767580  75.2463020
   2.0612470  65.9586840  85.2244080   2.0327900  66.3629790  84.3572510
   1.8977440  65.0297200  85.0615680  12.0583260  51.2487750  68.6683860
  11.7455920  51.3414580  69.5682930  12.8195730  51.8268780  68.6181290
  14.0127290  66.7413940  86.5208250  14.4887010  67.2196830  87.1997330
  14.6334450  66.6731430  85.7953750  13.4160540  63.9326790  83.6808260
  13.5423600  63.6938670  82.7625440  13.4581920  63.1011330  84.1530340
   7.2777280  67.6354790  82.2503070   7.7921950  67.5462800  83.0525500
   6.4346360  67.9814490  82.5430980   9.2531680  67.9210130  71.6787070
   9.0932820  67.6313070  72.5768900   9.0878390  67.1450260  71.1432300
   8.9557810  65.4297690  70.2385070   8.2622970  65.4274980  69.5787350
   9.6980670  65.0057010  69.8079240   8.5207740  67.0560400  74.3133560
   8.9764690  66.2749780  74.6272180   8.8600260  67.7667220  74.8574740
  13.2684550  55.9859250  84.6458000  12.6528820  56.4938920  84.1173460
  12.9480970  55.0857580  84.5883940   5.3298870  54.8251140  82.1120190
   4.8678240  55.0334160  82.9240130   4.9276980  54.0110490  81.8090860
  10.3303380  56.0460090  83.2416850   9.4796970  55.7465840  83.5625920
  10.1705170  56.2902100  82.3300670   7.4253090  57.5461840  85.3415640
   7.7506500  56.7125590  85.0017870   8.2133420  58.0690360  85.4893970
   4.1587880  51.5793320  71.3890700   3.5342060  51.5753190  72.1144010
   4.0718000  50.7124280  70.9926670   3.0804960  52.5029950  78.3674470
   3.3777290  53.4092780  78.2866490   3.6290520  52.0148730  77.7534040
   8.0641040  57.0879560  72.8356770   7.4649930  57.8115360  72.6520390
   8.6120650  57.0256340  72.0533220   3.2742490  57.9801770  84.9026390
   3.1786090  57.0396500  84.7526790   4.1174470  58.2016840  84.5074460
   6.6705910  55.7243100  74.8660050   7.0635480  56.0415300  74.0528740
   7.0322760  54.8454980  74.9804570   4.9798080  54.4750410  86.1256910
   4.2896400  54.2822610  86.7603000   5.7230380  54.7585050  86.6581210
   7.2561050  58.3148850  78.9610830   6.5242170  58.8235660  79.3100930
   6.8585390  57.4978830  78.6599610   3.6938440  54.9903050  77.3663320
   3.6974500  54.5493000  76.5167860   4.5889560  55.3120380  77.4735140
   3.7558590  55.9915130  70.3570080   3.8771410  55.9501610  71.3055900
   3.3707100  56.8539280  70.2016810   7.7186960  53.7682530  78.3733770
   7.7359700  54.2191180  79.2175620   7.4702540  52.8688170  78.5867210
   2.7680090  58.3016270  69.7553380   2.1996990  57.8534520  69.1289290
   3.4769090  58.6609050  69.2218530  11.1457710  51.1814710  84.2120150
  11.4703480  50.4504370  84.7378130  11.1814220  50.8628350  83.3101140
   3.9946410  59.0504830  79.1128730   4.3616540  58.5763400  79.8590070
   3.8051470  59.9246400  79.4537070   1.7845780  58.0913470  81.4312940
   1.4802850  58.9705450  81.6563300   2.7392240  58.1513260  81.4670380
  11.0715550  61.2939820  77.8206180  11.7914670  61.7895110  77.4302290
  10.8697370  60.6157710  77.1760050   6.5325490  52.6877780  71.9635570
   5.7190100  52.1890950  71.8880880   6.3387440  53.5276030  71.5471920
   6.4534350  61.3648880  83.7075180   6.3871660  60.4444550  83.4532770
   5.8239490  61.4624320  84.4219820   9.2473880  57.0597430  70.2597730
  10.1353500  57.3714660  70.0849070   9.2178970  56.1869680  69.8678310
   5.2434470  63.2321120  70.9385900   5.5850170  63.9763350  70.4429220
   4.4147180  63.5452240  71.3010730   6.3851080  64.1869450  83.4578980
   6.3995620  63.2550410  83.2397890   5.6776180  64.2729210  84.0968750
  11.5188150  58.3709270  69.7277590  11.4351870  58.8023490  68.8774030
  12.2382340  58.8307620  70.1604410  12.5962290  60.8276790  82.8047560
  11.8710480  61.4205570  82.6076950  13.1237750  60.8200330  82.0060930
  12.5475400  65.2251530  72.4559720  11.9051560  64.5707150  72.7303440
  12.1606060  65.6306620  71.6800390   8.1261880  62.5536960  76.3031410
   8.4785700  61.9565090  75.6432780   7.2424210  62.2281190  76.4739660
   4.2125160  63.3134650  73.7101820   4.8996290  63.8603860  74.0909410
   3.4257580  63.8575380  73.7451430   3.5152370  60.3180680  73.3227180
   3.9715150  61.1285930  73.5487370   3.1640580  60.0003820  74.1545670
   5.8184980  65.8287020  80.5519480   6.4627200  66.0346400  81.2292900
   6.1814420  65.0675420  80.0990330   7.0917060  63.8319370  79.2696930
   7.7339290  63.1312530  79.3829100   7.6166410  64.6117810  79.0893820
  10.9372780  64.1167990  68.9936070  10.7110360  63.3998430  69.5860710
  10.5468980  63.8680430  68.1557820   8.8654680  64.6314270  82.4732990
   9.2010920  65.2180960  83.1510910   7.9455020  64.5006980  82.7030780
  10.5189030  62.0339930  70.6550230  10.2310730  62.4952620  71.4428110
  11.3141200  61.5737700  70.9234450   4.6943260  64.6805600  85.6421050
   4.3740130  63.9614840  86.1866740   4.0201620  65.3560670  85.7157110
   2.7357430  65.5266050  70.5854200   2.7267530  66.2595740  69.9698710
   1.8155790  65.2797630  70.6781160   7.9096860  54.9131760  81.0057850
   8.2777680  54.0926970  81.3337420   7.0495060  54.9733650  81.4213500
  11.2758890  53.8688700  71.8145410  10.6472050  53.9734370  71.1003640
  10.7810810  54.0885480  72.6039290   5.7217030  65.5894290  69.2479390
   5.8229010  65.3858280  68.3181370   4.8218770  65.3352570  69.4527170
   3.2442920  56.1474650  73.2303290   2.5359070  56.6160990  73.6716900
   3.5287400  55.4896660  73.8648480   4.8698850  57.5671350  81.2295820
   5.3684100  58.0417170  81.8947670   5.0121800  56.6434870  81.4365850
   7.2758350  52.8725310  74.6699080   7.1526130  52.8911440  73.7208590
   8.2242910  52.9204250  74.7897480   4.3635140  68.1080610  73.9427060
   4.6176640  68.0702000  73.0206430   3.4147620  67.9813940  73.9355310
  12.0765710  53.7839310  82.0724210  11.5739310  54.5244710  82.4118020
  12.8922370  54.1723310  81.7561000  10.3687720  59.0272490  75.5185570
   9.4277860  59.0422720  75.6933260  10.6831790  58.2408450  75.9645870
  12.3713300  66.1981340  77.1939830  12.4960720  67.0212510  77.6663640
  13.2378860  65.9872070  76.8463980   2.9533140  67.4642860  68.6882530
   3.7461750  67.7531690  68.2364320   2.4337490  67.0335030  68.0095010
   7.6853740  63.5838490  86.0017950   7.0791900  63.6070090  85.2613700
   7.3807850  62.8521530  86.5385200   9.1154110  67.3118780  84.6127360
  10.0675860  67.2276800  84.5627600   8.9682330  67.9760490  85.2861150
  12.0063310  66.6912990  70.1119270  11.7204820  66.2778130  69.2973450
  11.8082860  67.6200700  69.9919790   3.4710540  62.6846270  68.5524880
   3.3661180  62.0698620  69.2786260   3.3034760  62.1612160  67.7687890
   3.6224860  61.3703070  84.5314110   2.8570530  61.9388070  84.4468780
   3.8040820  61.0779280  83.6382340   6.7113270  61.7466300  69.1566870
   6.1623370  62.1935600  69.8009610   7.3332530  61.2415550  69.6804540
  10.7648210  63.1008400  85.0889130  11.5057680  63.4384160  84.5856590
  10.0020890  63.2700460  84.5358900   2.3788390  60.7057220  71.0532170
   2.8004810  60.5397090  71.8963560   2.5039230  59.8957450  70.5587310
   4.8916030  59.7294830  68.3009270   5.4121690  59.0143850  67.9350420
   5.5384430  60.3680700  68.6009780   9.4393870  61.1523230  83.6244340
   9.8534890  61.3068310  84.4734760   8.5044870  61.2778450  83.7870120
   9.9116040  58.4919390  85.6283490  10.4936810  57.7371710  85.5403970
  10.0877810  59.0226830  84.8514970   3.7949550  52.2089380  80.9727830
   3.3466850  52.2313640  80.1273380   3.1614750  51.8108400  81.5698130
   4.2009100  61.1043710  81.5940270   4.6197210  61.9476440  81.4216510
   3.2817730  61.2415750  81.3647050   6.5373000  58.8359890  82.9778110
   6.6569210  58.2401030  83.7172950   7.3967000  58.8729580  82.5579410
   8.8760900  59.3897080  81.5540620   8.3496120  59.9139700  80.9505760
   9.2192240  60.0224470  82.1850350   2.0516520  67.4096720  82.7098000
   1.5137610  68.1342780  82.3906700   2.3050480  66.9327060  81.9195340
   3.3041770  55.3781240  84.2353930   3.8941460  55.0697090  84.9231750
   2.4862010  54.9060990  84.3913830   8.1235200  54.9947050  84.4686950
   7.4350720  54.3328590  84.4036940   8.8441220  54.5485320  84.9135410
   8.7535600  51.5898680  70.5277210   9.0337890  50.7466580  70.8836630
   7.9801330  51.8221790  71.0415960   4.9078730  68.6447930  82.9684650
   4.8337430  69.5483070  83.2757020   4.0057570  68.3259830  82.9406720
   3.2915020  52.8225690  68.9724410   2.9437020  52.1449680  68.3926860
   3.4927790  52.3615200  69.7867800   5.4564060  67.8106440  70.5911010
   6.3514850  68.1491410  70.6129770   5.4881690  67.0885850  69.9635290
  12.4358410  66.3410110  83.2977210  11.8360400  66.4002670  82.5541130
  12.5652310  65.4015090  83.4274060  13.6759860  64.0827930  68.6346920
  12.8452820  64.1504580  69.1054150  13.8531690  64.9732050  68.3313780
  13.1316320  60.8275410  71.1381120  13.8935230  61.3972060  71.2440810
  13.1470690  60.2602610  71.9089430  14.1376290  61.6825510  75.9823050
  14.5085120  60.8992830  75.5759020  14.7778220  62.3714610  75.8040350
  11.1210050  63.0662090  81.3953370  10.3069890  63.4959250  81.6579160
  11.5284250  63.6780500  80.7822420  13.1835490  61.1209780  68.2953640
  13.4584330  62.0288660  68.1672860  12.9946230  61.0572310  69.2315630
   9.5811100  54.1454630  69.5907270   9.9995980  53.9585610  68.7503930
   9.2747160  53.2933680  69.9010200  13.0800830  59.0578770  73.2883070
  12.7044430  58.2906700  72.8564360  12.3503950  59.4401470  73.7758000
  12.4700450  58.2050290  82.9222590  12.2386540  57.9763040  82.0220540
  12.7305000  59.1249840  82.8767480  10.9088520  53.4306720  85.7002290
  11.7858700  53.4390120  86.0836290  10.9209360  52.6937560  85.0894640
  12.3551790  57.2836260  76.5890310  12.8789270  56.7898910  75.9580480
  12.9411210  57.4186620  77.3337880  12.5341510  57.3676130  80.1109860
  11.5844220  57.3339670  80.2254850  12.7154520  58.2776240  79.8759630
  11.8451760  56.5409610  72.5282720  12.3410880  56.3080480  73.3131600
  11.6467830  55.7021450  72.1120360  13.2738920  55.1770560  75.0620400
  13.1638200  55.0226600  76.0002670  14.0346510  54.6491500  74.8195810
  11.6204640  51.1164690  81.5203400  12.2576860  51.7298830  81.8862590
  11.7679530  51.1525350  80.5752630  14.1629190  53.0078480  68.3026540
  15.0878500  52.8759660  68.0944830  14.1404980  53.0871300  69.2562990
  14.2367680  53.7789140  70.9283250  13.4419180  53.7134260  71.4576160
  14.4410960  54.7139780  70.9168600  11.1786100  67.8180690  74.9221640
  11.7745170  67.4965260  74.2456060  11.4364250  67.3452510  75.7134910
   2.7854700  65.8058190  80.6721990   2.5446060  66.0732750  79.7852510
   3.7257340  65.9763920  80.7272850   4.9909120  52.2690880  84.4278500
   4.9298010  52.8612710  85.1773910   5.9309500  52.1616840  84.2828760
   7.6283680  51.9260940  84.0670790   8.2424090  52.2440230  83.4051870
   8.1733240  51.4409530  84.6866650  14.0458860  67.8252570  81.4732630
  13.5517140  68.2221440  80.7559760  13.4372150  67.2001780  81.8669910
   8.3691720  50.4893080  80.3940080   7.4951560  50.8228190  80.1913010
   8.2602470  50.0166260  81.2191950   9.2763700  52.6963950  81.7781800
   8.9477060  51.8815710  81.3983530  10.2246000  52.6533760  81.6547490
  11.7298310  68.4675990  78.7519370  11.2701280  69.2191800  78.3777390
  11.1010770  67.7482460  78.6934170   2.1594030  66.7764230  77.9267500
   2.6759050  66.1651590  77.4015760   2.8091410  67.2793010  78.4178510
   4.8989530  67.6672720  78.7536480   5.1867340  67.4127020  77.8769490
   5.4112750  67.1150080  79.3442050   6.1166540  51.4062920  79.3332990
   5.3338330  51.8808420  79.6129750   5.8229470  50.5017750  79.2246170
  10.6687610  52.1086020  77.3782080  11.1095700  52.0531120  76.5303680
  10.3995200  53.0244030  77.4492260  12.5326180  51.7401260  75.3890900
  12.4714580  50.7962480  75.2421920  13.3118210  51.8481350  75.9344360
   4.0020760  53.8249670  74.8449020   3.1895270  53.4506560  74.5044900
   4.5062400  53.0694750  75.1470210   8.5045740  50.4892120  76.0832090
   9.1075110  51.0612330  76.5580610   7.7638730  51.0531560  75.8605990
  11.6480340  50.8913680  71.3572370  11.8430970  51.7897130  71.6239800
  10.8610210  50.6600760  71.8505320   2.0269940  51.9749590  73.4494070
   1.3972680  51.2736900  73.6164200   1.4875080  52.7353720  73.2327230
   4.9661890  68.5888820  86.1204680   5.8929200  68.3533090  86.1640640
   4.9512320  69.4160820  85.6390710  13.2006950  68.1314390  73.1178930
  13.3759140  67.4452130  72.4739850  12.5028520  68.6561440  72.7255600
   2.1525500  51.2533570  85.8846560   1.8709770  51.7567170  85.1207380
   2.5345200  50.4555320  85.5188690   8.7540960  50.6687150  86.4627030
   8.6406410  50.9881760  87.3578550   9.5710700  51.0699660  86.1664310
  11.5339450  67.8158680  85.9445720  12.3264770  67.3207910  85.7371680
  11.8272600  68.4948820  86.5521330   7.6599110  58.6879620  56.8261770
   7.5793160  57.7734230  56.5553480   7.2463530  59.1846690  56.1201480
   5.7917150  60.4658640  58.7071040   5.0159250  59.9859080  58.9969610
   6.4430080  59.7864290  58.5327200   9.8124580  64.8718830  57.4870170
   9.3506110  64.1006070  57.8157340  10.6250130  64.8984900  57.9922620
   6.0387890  67.1576840  57.1074160   5.4199330  67.6134340  56.5368600
   6.8939670  67.3128300  56.7063860   5.2326140  63.1415830  58.7141200
   5.1634420  62.2005770  58.5530330   5.9946000  63.2317240  59.2863770
   6.2631310  55.9486210  58.9410130   6.6396130  55.0758090  58.8283800
   6.1650820  56.2844910  58.0500570  10.0455430  53.4436650  55.8738470
  10.8665050  52.9533220  55.9163950  10.0789510  54.0334310  56.6270310
   2.2344050  57.2898210  58.7352750   2.7422270  57.7879180  59.3757770
   2.7657290  56.5133410  58.5592110  14.3354980  55.4603400  62.4382100
  13.6307150  55.8485110  61.9197210  14.6012900  56.1553690  63.0403030
   6.9051240  62.0416080  54.5006070   6.2868510  62.5065530  53.9368790
   7.4174490  62.7343560  54.9175580   1.7683000  61.5691950  61.1789670
   1.4352380  62.1960870  61.8210740   1.9449680  62.0953830  60.3991340
  10.2816910  55.3837030  58.6466010   9.5772480  55.6721920  59.2269120
  10.6429070  56.1937140  58.2865570  11.8979690  65.0012160  60.9093490
  11.2143210  65.6711270  60.9010160  12.4373980  65.1992810  60.1438350
  13.3503830  54.8291820  59.0375220  12.4028740  54.8630800  59.1690650
  13.6753820  55.6430770  59.4224580   3.8823370  51.1289000  57.3331210
   4.1898350  50.5735890  56.6166710   2.9524070  51.2633460  57.1504200
   9.4338430  66.8456290  59.6238670   9.4465590  66.4418580  58.7560930
   8.8813650  67.6203580  59.5200100  10.7283850  63.5672510  54.7128840
  10.6180180  62.6246840  54.8378260  10.7252100  63.9288150  55.5991600
   8.8323870  61.7486130  60.9521280   9.2492660  61.5346240  60.1174740
   9.5563690  62.0058920  61.5229900   6.2704130  59.1937830  54.0691330
   5.3433410  59.1275210  54.2979800   6.4228950  60.1317960  53.9546570
   6.2573210  55.4654830  51.0658490   5.3176880  55.6268790  51.1510950
   6.5756470  56.1840510  50.5194480  12.7785970  60.1473350  61.0437520
  11.9504600  60.2166440  60.5687650  13.3736450  60.7327660  60.5753350
  10.3001420  60.7558130  54.5726580   9.6813840  60.4177680  53.9252880
  10.2825870  60.1117890  55.2805770   9.7427980  56.9342670  61.9892390
   9.3299160  57.7596380  62.2432380   9.0103930  56.3487710  61.7968750
   1.8760770  59.7202570  56.8511060   1.4717770  59.0079820  56.3556960
   1.9623890  59.3755810  57.7399100   2.3442470  63.4070130  59.0150270
   2.0470760  62.8015600  58.3358050   3.2942290  63.4447440  58.9039630
  10.4328080  66.9802000  62.6773370   9.9558640  67.7874190  62.4845980
   9.7489870  66.3280330  62.8299580   8.4766120  59.9944940  51.5799330
   8.9159400  59.1567370  51.4337150   9.1894540  60.6274340  51.6663470
   6.5861500  64.9341010  55.5480570   7.0257410  65.6765340  55.1335960
   6.5248390  65.1767580  56.4719530   2.0612470  65.9586840  66.4500590
   2.0327900  66.3629790  65.5829020   1.8977440  65.0297200  66.2872190
  12.0583260  51.2487750  49.8940370  11.7455920  51.3414580  50.7939440
  12.8195730  51.8268780  49.8437800  14.0127290  66.7413940  67.7464760
  14.4887010  67.2196830  68.4253840  14.6334450  66.6731430  67.0210260
  13.4160540  63.9326790  64.9064770  13.5423600  63.6938670  63.9881950
  13.4581920  63.1011330  65.3786850   7.2777280  67.6354790  63.4759580
   7.7921950  67.5462800  64.2782010   6.4346360  67.9814490  63.7687490
   9.2531680  67.9210130  52.9043580   9.0932820  67.6313070  53.8025410
   9.0878390  67.1450260  52.3688810   8.9557810  65.4297690  51.4641580
   8.2622970  65.4274980  50.8043860   9.6980670  65.0057010  51.0335750
   8.5207740  67.0560400  55.5390070   8.9764690  66.2749780  55.8528690
   8.8600260  67.7667220  56.0831250  13.2684550  55.9859250  65.8714510
  12.6528820  56.4938920  65.3429970  12.9480970  55.0857580  65.8140450
   5.3298870  54.8251140  63.3376700   4.8678240  55.0334160  64.1496640
   4.9276980  54.0110490  63.0347370  10.3303380  56.0460090  64.4673360
   9.4796970  55.7465840  64.7882430  10.1705170  56.2902100  63.5557180
   7.4253090  57.5461840  66.5672150   7.7506500  56.7125590  66.2274380
   8.2133420  58.0690360  66.7150480   4.1587880  51.5793320  52.6147210
   3.5342060  51.5753190  53.3400520   4.0718000  50.7124280  52.2183180
   3.0804960  52.5029950  59.5930980   3.3777290  53.4092780  59.5123000
   3.6290520  52.0148730  58.9790550   8.0641040  57.0879560  54.0613280
   7.4649930  57.8115360  53.8776900   8.6120650  57.0256340  53.2789730
   3.2742490  57.9801770  66.1282900   3.1786090  57.0396500  65.9783300
   4.1174470  58.2016840  65.7330970   6.6705910  55.7243100  56.0916560
   7.0635480  56.0415300  55.2785250   7.0322760  54.8454980  56.2061080
   4.9798080  54.4750410  67.3513420   4.2896400  54.2822610  67.9859510
   5.7230380  54.7585050  67.8837720   7.2561050  58.3148850  60.1867340
   6.5242170  58.8235660  60.5357440   6.8585390  57.4978830  59.8856120
   3.6938440  54.9903050  58.5919830   3.6974500  54.5493000  57.7424370
   4.5889560  55.3120380  58.6991650   3.7558590  55.9915130  51.5826590
   3.8771410  55.9501610  52.5312410   3.3707100  56.8539280  51.4273320
   7.7186960  53.7682530  59.5990280   7.7359700  54.2191180  60.4432130
   7.4702540  52.8688170  59.8123720   2.7680090  58.3016270  50.9809890
   2.1996990  57.8534520  50.3545800   3.4769090  58.6609050  50.4475040
  11.1457710  51.1814710  65.4376660  11.4703480  50.4504370  65.9634640
  11.1814220  50.8628350  64.5357650   3.9946410  59.0504830  60.3385240
   4.3616540  58.5763400  61.0846580   3.8051470  59.9246400  60.6793580
   1.7845780  58.0913470  62.6569450   1.4802850  58.9705450  62.8819810
   2.7392240  58.1513260  62.6926890  11.0715550  61.2939820  59.0462690
  11.7914670  61.7895110  58.6558800  10.8697370  60.6157710  58.4016560
   6.5325490  52.6877780  53.1892080   5.7190100  52.1890950  53.1137390
   6.3387440  53.5276030  52.7728430   6.4534350  61.3648880  64.9331690
   6.3871660  60.4444550  64.6789280   5.8239490  61.4624320  65.6476330
   9.2473880  57.0597430  51.4854240  10.1353500  57.3714660  51.3105580
   9.2178970  56.1869680  51.0934820   5.2434470  63.2321120  52.1642410
   5.5850170  63.9763350  51.6685730   4.4147180  63.5452240  52.5267240
   6.3851080  64.1869450  64.6835490   6.3995620  63.2550410  64.4654400
   5.6776180  64.2729210  65.3225260  11.5188150  58.3709270  50.9534100
  11.4351870  58.8023490  50.1030540  12.2382340  58.8307620  51.3860920
  12.5962290  60.8276790  64.0304070  11.8710480  61.4205570  63.8333460
  13.1237750  60.8200330  63.2317440  12.5475400  65.2251530  53.6816230
  11.9051560  64.5707150  53.9559950  12.1606060  65.6306620  52.9056900
   8.1261880  62.5536960  57.5287920   8.4785700  61.9565090  56.8689290
   7.2424210  62.2281190  57.6996170   4.2125160  63.3134650  54.9358330
   4.8996290  63.8603860  55.3165920   3.4257580  63.8575380  54.9707940
   3.5152370  60.3180680  54.5483690   3.9715150  61.1285930  54.7743880
   3.1640580  60.0003820  55.3802180   5.8184980  65.8287020  61.7775990
   6.4627200  66.0346400  62.4549410   6.1814420  65.0675420  61.3246840
   7.0917060  63.8319370  60.4953440   7.7339290  63.1312530  60.6085610
   7.6166410  64.6117810  60.3150330  10.9372780  64.1167990  50.2192580
  10.7110360  63.3998430  50.8117220  10.5468980  63.8680430  49.3814330
   8.8654680  64.6314270  63.6989500   9.2010920  65.2180960  64.3767420
   7.9455020  64.5006980  63.9287290  10.5189030  62.0339930  51.8806740
  10.2310730  62.4952620  52.6684620  11.3141200  61.5737700  52.1490960
   4.6943260  64.6805600  66.8677560   4.3740130  63.9614840  67.4123250
   4.0201620  65.3560670  66.9413620   2.7357430  65.5266050  51.8110710
   2.7267530  66.2595740  51.1955220   1.8155790  65.2797630  51.9037670
   7.9096860  54.9131760  62.2314360   8.2777680  54.0926970  62.5593930
   7.0495060  54.9733650  62.6470010  11.2758890  53.8688700  53.0401920
  10.6472050  53.9734370  52.3260150  10.7810810  54.0885480  53.8295800
   5.7217030  65.5894290  50.4735900   5.8229010  65.3858280  49.5437880
   4.8218770  65.3352570  50.6783680   3.2442920  56.1474650  54.4559800
   2.5359070  56.6160990  54.8973410   3.5287400  55.4896660  55.0904990
   4.8698850  57.5671350  62.4552330   5.3684100  58.0417170  63.1204180
   5.0121800  56.6434870  62.6622360   7.2758350  52.8725310  55.8955590
   7.1526130  52.8911440  54.9465100   8.2242910  52.9204250  56.0153990
   4.3635140  68.1080610  55.1683570   4.6176640  68.0702000  54.2462940
   3.4147620  67.9813940  55.1611820  12.0765710  53.7839310  63.2980720
  11.5739310  54.5244710  63.6374530  12.8922370  54.1723310  62.9817510
  10.3687720  59.0272490  56.7442080   9.4277860  59.0422720  56.9189770
  10.6831790  58.2408450  57.1902380  12.3713300  66.1981340  58.4196340
  12.4960720  67.0212510  58.8920150  13.2378860  65.9872070  58.0720490
   2.9533140  67.4642860  49.9139040   3.7461750  67.7531690  49.4620830
   2.4337490  67.0335030  49.2351520   7.6853740  63.5838490  67.2274460
   7.0791900  63.6070090  66.4870210   7.3807850  62.8521530  67.7641710
   9.1154110  67.3118780  65.8383870  10.0675860  67.2276800  65.7884110
   8.9682330  67.9760490  66.5117660  12.0063310  66.6912990  51.3375780
  11.7204820  66.2778130  50.5229960  11.8082860  67.6200700  51.2176300
   3.4710540  62.6846270  49.7781390   3.3661180  62.0698620  50.5042770
   3.3034760  62.1612160  48.9944400   3.6224860  61.3703070  65.7570620
   2.8570530  61.9388070  65.6725290   3.8040820  61.0779280  64.8638850
   6.7113270  61.7466300  50.3823380   6.1623370  62.1935600  51.0266120
   7.3332530  61.2415550  50.9061050  10.7648210  63.1008400  66.3145640
  11.5057680  63.4384160  65.8113100  10.0020890  63.2700460  65.7615410
   2.3788390  60.7057220  52.2788680   2.8004810  60.5397090  53.1220070
   2.5039230  59.8957450  51.7843820   4.8916030  59.7294830  49.5265780
   5.4121690  59.0143850  49.1606930   5.5384430  60.3680700  49.8266290
   9.4393870  61.1523230  64.8500850   9.8534890  61.3068310  65.6991270
   8.5044870  61.2778450  65.0126630   9.9116040  58.4919390  66.8540000
  10.4936810  57.7371710  66.7660480  10.0877810  59.0226830  66.0771480
   3.7949550  52.2089380  62.1984340   3.3466850  52.2313640  61.3529890
   3.1614750  51.8108400  62.7954640   4.2009100  61.1043710  62.8196780
   4.6197210  61.9476440  62.6473020   3.2817730  61.2415750  62.5903560
   6.5373000  58.8359890  64.2034620   6.6569210  58.2401030  64.9429460
   7.3967000  58.8729580  63.7835920   8.8760900  59.3897080  62.7797130
   8.3496120  59.9139700  62.1762270   9.2192240  60.0224470  63.4106860
   2.0516520  67.4096720  63.9354510   1.5137610  68.1342780  63.6163210
   2.3050480  66.9327060  63.1451850   3.3041770  55.3781240  65.4610440
   3.8941460  55.0697090  66.1488260   2.4862010  54.9060990  65.6170340
   8.1235200  54.9947050  65.6943460   7.4350720  54.3328590  65.6293450
   8.8441220  54.5485320  66.1391920   8.7535600  51.5898680  51.7533720
   9.0337890  50.7466580  52.1093140   7.9801330  51.8221790  52.2672470
   4.9078730  68.6447930  64.1941160   4.8337430  69.5483070  64.5013530
   4.0057570  68.3259830  64.1663230   3.2915020  52.8225690  50.1980920
   2.9437020  52.1449680  49.6183370   3.4927790  52.3615200  51.0124310
   5.4564060  67.8106440  51.8167520   6.3514850  68.1491410  51.8386280
   5.4881690  67.0885850  51.1891800  12.4358410  66.3410110  64.5233720
  11.8360400  66.4002670  63.7797640  12.5652310  65.4015090  64.6530570
  13.6759860  64.0827930  49.8603430  12.8452820  64.1504580  50.3310660
  13.8531690  64.9732050  49.5570290  13.1316320  60.8275410  52.3637630
  13.8935230  61.3972060  52.4697320  13.1470690  60.2602610  53.1345940
  14.1376290  61.6825510  57.2079560  14.5085120  60.8992830  56.8015530
  14.7778220  62.3714610  57.0296860  11.1210050  63.0662090  62.6209880
  10.3069890  63.4959250  62.8835670  11.5284250  63.6780500  62.0078930
  13.1835490  61.1209780  49.5210150  13.4584330  62.0288660  49.3929370
  12.9946230  61.0572310  50.4572140   9.5811100  54.1454630  50.8163780
   9.9995980  53.9585610  49.9760440   9.2747160  53.2933680  51.1266710
  13.0800830  59.0578770  54.5139580  12.7044430  58.2906700  54.0820870
  12.3503950  59.4401470  55.0014510  12.4700450  58.2050290  64.1479100
  12.2386540  57.9763040  63.2477050  12.7305000  59.1249840  64.1023990
  10.9088520  53.4306720  66.9258800  11.7858700  53.4390120  67.3092800
  10.9209360  52.6937560  66.3151150  12.3551790  57.2836260  57.8146820
  12.8789270  56.7898910  57.1836990  12.9411210  57.4186620  58.5594390
  12.5341510  57.3676130  61.3366370  11.5844220  57.3339670  61.4511360
  12.7154520  58.2776240  61.1016140  11.8451760  56.5409610  53.7539230
  12.3410880  56.3080480  54.5388110  11.6467830  55.7021450  53.3376870
  13.2738920  55.1770560  56.2876910  13.1638200  55.0226600  57.2259180
  14.0346510  54.6491500  56.0452320  11.6204640  51.1164690  62.7459910
  12.2576860  51.7298830  63.1119100  11.7679530  51.1525350  61.8009140
  14.1629190  53.0078480  49.5283050  15.0878500  52.8759660  49.3201340
  14.1404980  53.0871300  50.4819500  14.2367680  53.7789140  52.1539760
  13.4419180  53.7134260  52.6832670  14.4410960  54.7139780  52.1425110
  11.1786100  67.8180690  56.1478150  11.7745170  67.4965260  55.4712570
  11.4364250  67.3452510  56.9391420   2.7854700  65.8058190  61.8978500
   2.5446060  66.0732750  61.0109020   3.7257340  65.9763920  61.9529360
   4.9909120  52.2690880  65.6535010   4.9298010  52.8612710  66.4030420
   5.9309500  52.1616840  65.5085270   7.6283680  51.9260940  65.2927300
   8.2424090  52.2440230  64.6308380   8.1733240  51.4409530  65.9123160
  14.0458860  67.8252570  62.6989140  13.5517140  68.2221440  61.9816270
  13.4372150  67.2001780  63.0926420   8.3691720  50.4893080  61.6196590
   7.4951560  50.8228190  61.4169520   8.2602470  50.0166260  62.4448460
   9.2763700  52.6963950  63.0038310   8.9477060  51.8815710  62.6240040
  10.2246000  52.6533760  62.8804000  11.7298310  68.4675990  59.9775880
  11.2701280  69.2191800  59.6033900  11.1010770  67.7482460  59.9190680
   2.1594030  66.7764230  59.1524010   2.6759050  66.1651590  58.6272270
   2.8091410  67.2793010  59.6435020   4.8989530  67.6672720  59.9792990
   5.1867340  67.4127020  59.1026000   5.4112750  67.1150080  60.5698560
   6.1166540  51.4062920  60.5589500   5.3338330  51.8808420  60.8386260
   5.8229470  50.5017750  60.4502680  10.6687610  52.1086020  58.6038590
  11.1095700  52.0531120  57.7560190  10.3995200  53.0244030  58.6748770
  12.5326180  51.7401260  56.6147410  12.4714580  50.7962480  56.4678430
  13.3118210  51.8481350  57.1600870   4.0020760  53.8249670  56.0705530
   3.1895270  53.4506560  55.7301410   4.5062400  53.0694750  56.3726720
   8.5045740  50.4892120  57.3088600   9.1075110  51.0612330  57.7837120
   7.7638730  51.0531560  57.0862500  11.6480340  50.8913680  52.5828880
  11.8430970  51.7897130  52.8496310  10.8610210  50.6600760  53.0761830
   2.0269940  51.9749590  54.6750580   1.3972680  51.2736900  54.8420710
   1.4875080  52.7353720  54.4583740   4.9661890  68.5888820  67.3461190
   5.8929200  68.3533090  67.3897150   4.9512320  69.4160820  66.8647220
  13.2006950  68.1314390  54.3435440  13.3759140  67.4452130  53.6996360
  12.5028520  68.6561440  53.9512110   2.1525500  51.2533570  67.1103070
   1.8709770  51.7567170  66.3463890   2.5345200  50.4555320  66.7445200
   8.7540960  50.6687150  67.6883540   8.6406410  50.9881760  68.5835060
   9.5710700  51.0699660  67.3920820  11.5339450  67.8158680  67.1702230
  12.3264770  67.3207910  66.9628190  11.8272600  68.4948820  67.7777840
   7.6599110  58.6879620  38.0518280   7.5793160  57.7734230  37.7809990
   7.2463530  59.1846690  37.3457990   5.7917150  60.4658640  39.9327550
   5.0159250  59.9859080  40.2226120   6.4430080  59.7864290  39.7583710
   9.8124580  64.8718830  38.7126680   9.3506110  64.1006070  39.0413850
  10.6250130  64.8984900  39.2179130   6.0387890  67.1576840  38.3330670
   5.4199330  67.6134340  37.7625110   6.8939670  67.3128300  37.9320370
   5.2326140  63.1415830  39.9397710   5.1634420  62.2005770  39.7786840
   5.9946000  63.2317240  40.5120280   6.2631310  55.9486210  40.1666640
   6.6396130  55.0758090  40.0540310   6.1650820  56.2844910  39.2757080
  10.0455430  53.4436650  37.0994980  10.8665050  52.9533220  37.1420460
  10.0789510  54.0334310  37.8526820   2.2344050  57.2898210  39.9609260
   2.7422270  57.7879180  40.6014280   2.7657290  56.5133410  39.7848620
  14.3354980  55.4603400  43.6638610  13.6307150  55.8485110  43.1453720
  14.6012900  56.1553690  44.2659540   6.9051240  62.0416080  35.7262580
   6.2868510  62.5065530  35.1625300   7.4174490  62.7343560  36.1432090
   1.7683000  61.5691950  42.4046180   1.4352380  62.1960870  43.0467250
   1.9449680  62.0953830  41.6247850  10.2816910  55.3837030  39.8722520
   9.5772480  55.6721920  40.4525630  10.6429070  56.1937140  39.5122080
  11.8979690  65.0012160  42.1350000  11.2143210  65.6711270  42.1266670
  12.4373980  65.1992810  41.3694860  13.3503830  54.8291820  40.2631730
  12.4028740  54.8630800  40.3947160  13.6753820  55.6430770  40.6481090
   3.8823370  51.1289000  38.5587720   4.1898350  50.5735890  37.8423220
   2.9524070  51.2633460  38.3760710   9.4338430  66.8456290  40.8495180
   9.4465590  66.4418580  39.9817440   8.8813650  67.6203580  40.7456610
  10.7283850  63.5672510  35.9385350  10.6180180  62.6246840  36.0634770
  10.7252100  63.9288150  36.8248110   8.8323870  61.7486130  42.1777790
   9.2492660  61.5346240  41.3431250   9.5563690  62.0058920  42.7486410
   6.2704130  59.1937830  35.2947840   5.3433410  59.1275210  35.5236310
   6.4228950  60.1317960  35.1803080   6.2573210  55.4654830  32.2915000
   5.3176880  55.6268790  32.3767460   6.5756470  56.1840510  31.7450990
  12.7785970  60.1473350  42.2694030  11.9504600  60.2166440  41.7944160
  13.3736450  60.7327660  41.8009860  10.3001420  60.7558130  35.7983090
   9.6813840  60.4177680  35.1509390  10.2825870  60.1117890  36.5062280
   9.7427980  56.9342670  43.2148900   9.3299160  57.7596380  43.4688890
   9.0103930  56.3487710  43.0225260   1.8760770  59.7202570  38.0767570
   1.4717770  59.0079820  37.5813470   1.9623890  59.3755810  38.9655610
   2.3442470  63.4070130  40.2406780   2.0470760  62.8015600  39.5614560
   3.2942290  63.4447440  40.1296140  10.4328080  66.9802000  43.9029880
   9.9558640  67.7874190  43.7102490   9.7489870  66.3280330  44.0556090
   8.4766120  59.9944940  32.8055840   8.9159400  59.1567370  32.6593660
   9.1894540  60.6274340  32.8919980   6.5861500  64.9341010  36.7737080
   7.0257410  65.6765340  36.3592470   6.5248390  65.1767580  37.6976040
   2.0612470  65.9586840  47.6757100   2.0327900  66.3629790  46.8085530
   1.8977440  65.0297200  47.5128700  12.0583260  51.2487750  31.1196880
  11.7455920  51.3414580  32.0195950  12.8195730  51.8268780  31.0694310
  14.0127290  66.7413940  48.9721270  14.4887010  67.2196830  49.6510350
  14.6334450  66.6731430  48.2466770  13.4160540  63.9326790  46.1321280
  13.5423600  63.6938670  45.2138460  13.4581920  63.1011330  46.6043360
   7.2777280  67.6354790  44.7016090   7.7921950  67.5462800  45.5038520
   6.4346360  67.9814490  44.9944000   9.2531680  67.9210130  34.1300090
   9.0932820  67.6313070  35.0281920   9.0878390  67.1450260  33.5945320
   8.9557810  65.4297690  32.6898090   8.2622970  65.4274980  32.0300370
   9.6980670  65.0057010  32.2592260   8.5207740  67.0560400  36.7646580
   8.9764690  66.2749780  37.0785200   8.8600260  67.7667220  37.3087760
  13.2684550  55.9859250  47.0971020  12.6528820  56.4938920  46.5686480
  12.9480970  55.0857580  47.0396960   5.3298870  54.8251140  44.5633210
   4.8678240  55.0334160  45.3753150   4.9276980  54.0110490  44.2603880
  10.3303380  56.0460090  45.6929870   9.4796970  55.7465840  46.0138940
  10.1705170  56.2902100  44.7813690   7.4253090  57.5461840  47.7928660
   7.7506500  56.7125590  47.4530890   8.2133420  58.0690360  47.9406990
   4.1587880  51.5793320  33.8403720   3.5342060  51.5753190  34.5657030
   4.0718000  50.7124280  33.4439690   3.0804960  52.5029950  40.8187490
   3.3777290  53.4092780  40.7379510   3.6290520  52.0148730  40.2047060
   8.0641040  57.0879560  35.2869790   7.4649930  57.8115360  35.1033410
   8.6120650  57.0256340  34.5046240   3.2742490  57.9801770  47.3539410
   3.1786090  57.0396500  47.2039810   4.1174470  58.2016840  46.9587480
   6.6705910  55.7243100  37.3173070   7.0635480  56.0415300  36.5041760
   7.0322760  54.8454980  37.4317590   4.9798080  54.4750410  48.5769930
   4.2896400  54.2822610  49.2116020   5.7230380  54.7585050  49.1094230
   7.2561050  58.3148850  41.4123850   6.5242170  58.8235660  41.7613950
   6.8585390  57.4978830  41.1112630   3.6938440  54.9903050  39.8176340
   3.6974500  54.5493000  38.9680880   4.5889560  55.3120380  39.9248160
   3.7558590  55.9915130  32.8083100   3.8771410  55.9501610  33.7568920
   3.3707100  56.8539280  32.6529830   7.7186960  53.7682530  40.8246790
   7.7359700  54.2191180  41.6688640   7.4702540  52.8688170  41.0380230
   2.7680090  58.3016270  32.2066400   2.1996990  57.8534520  31.5802310
   3.4769090  58.6609050  31.6731550  11.1457710  51.1814710  46.6633170
  11.4703480  50.4504370  47.1891150  11.1814220  50.8628350  45.7614160
   3.9946410  59.0504830  41.5641750   4.3616540  58.5763400  42.3103090
   3.8051470  59.9246400  41.9050090   1.7845780  58.0913470  43.8825960
   1.4802850  58.9705450  44.1076320   2.7392240  58.1513260  43.9183400
  11.0715550  61.2939820  40.2719200  11.7914670  61.7895110  39.8815310
  10.8697370  60.6157710  39.6273070   6.5325490  52.6877780  34.4148590
   5.7190100  52.1890950  34.3393900   6.3387440  53.5276030  33.9984940
   6.4534350  61.3648880  46.1588200   6.3871660  60.4444550  45.9045790
   5.8239490  61.4624320  46.8732840   9.2473880  57.0597430  32.7110750
  10.1353500  57.3714660  32.5362090   9.2178970  56.1869680  32.3191330
   5.2434470  63.2321120  33.3898920   5.5850170  63.9763350  32.8942240
   4.4147180  63.5452240  33.7523750   6.3851080  64.1869450  45.9092000
   6.3995620  63.2550410  45.6910910   5.6776180  64.2729210  46.5481770
  11.5188150  58.3709270  32.1790610  11.4351870  58.8023490  31.3287050
  12.2382340  58.8307620  32.6117430  12.5962290  60.8276790  45.2560580
  11.8710480  61.4205570  45.0589970  13.1237750  60.8200330  44.4573950
  12.5475400  65.2251530  34.9072740  11.9051560  64.5707150  35.1816460
  12.1606060  65.6306620  34.1313410   8.1261880  62.5536960  38.7544430
   8.4785700  61.9565090  38.0945800   7.2424210  62.2281190  38.9252680
   4.2125160  63.3134650  36.1614840   4.8996290  63.8603860  36.5422430
   3.4257580  63.8575380  36.1964450   3.5152370  60.3180680  35.7740200
   3.9715150  61.1285930  36.0000390   3.1640580  60.0003820  36.6058690
   5.8184980  65.8287020  43.0032500   6.4627200  66.0346400  43.6805920
   6.1814420  65.0675420  42.5503350   7.0917060  63.8319370  41.7209950
   7.7339290  63.1312530  41.8342120   7.6166410  64.6117810  41.5406840
  10.9372780  64.1167990  31.4449090  10.7110360  63.3998430  32.0373730
  10.5468980  63.8680430  30.6070840   8.8654680  64.6314270  44.9246010
   9.2010920  65.2180960  45.6023930   7.9455020  64.5006980  45.1543800
  10.5189030  62.0339930  33.1063250  10.2310730  62.4952620  33.8941130
  11.3141200  61.5737700  33.3747470   4.6943260  64.6805600  48.0934070
   4.3740130  63.9614840  48.6379760   4.0201620  65.3560670  48.1670130
   2.7357430  65.5266050  33.0367220   2.7267530  66.2595740  32.4211730
   1.8155790  65.2797630  33.1294180   7.9096860  54.9131760  43.4570870
   8.2777680  54.0926970  43.7850440   7.0495060  54.9733650  43.8726520
  11.2758890  53.8688700  34.2658430  10.6472050  53.9734370  33.5516660
  10.7810810  54.0885480  35.0552310   5.7217030  65.5894290  31.6992410
   5.8229010  65.3858280  30.7694390   4.8218770  65.3352570  31.9040190
   3.2442920  56.1474650  35.6816310   2.5359070  56.6160990  36.1229920
   3.5287400  55.4896660  36.3161500   4.8698850  57.5671350  43.6808840
   5.3684100  58.0417170  44.3460690   5.0121800  56.6434870  43.8878870
   7.2758350  52.8725310  37.1212100   7.1526130  52.8911440  36.1721610
   8.2242910  52.9204250  37.2410500   4.3635140  68.1080610  36.3940080
   4.6176640  68.0702000  35.4719450   3.4147620  67.9813940  36.3868330
  12.0765710  53.7839310  44.5237230  11.5739310  54.5244710  44.8631040
  12.8922370  54.1723310  44.2074020  10.3687720  59.0272490  37.9698590
   9.4277860  59.0422720  38.1446280  10.6831790  58.2408450  38.4158890
  12.3713300  66.1981340  39.6452850  12.4960720  67.0212510  40.1176660
  13.2378860  65.9872070  39.2977000   2.9533140  67.4642860  31.1395550
   3.7461750  67.7531690  30.6877340   2.4337490  67.0335030  30.4608030
   7.6853740  63.5838490  48.4530970   7.0791900  63.6070090  47.7126720
   7.3807850  62.8521530  48.9898220   9.1154110  67.3118780  47.0640380
  10.0675860  67.2276800  47.0140620   8.9682330  67.9760490  47.7374170
  12.0063310  66.6912990  32.5632290  11.7204820  66.2778130  31.7486470
  11.8082860  67.6200700  32.4432810   3.4710540  62.6846270  31.0037900
   3.3661180  62.0698620  31.7299280   3.3034760  62.1612160  30.2200910
   3.6224860  61.3703070  46.9827130   2.8570530  61.9388070  46.8981800
   3.8040820  61.0779280  46.0895360   6.7113270  61.7466300  31.6079890
   6.1623370  62.1935600  32.2522630   7.3332530  61.2415550  32.1317560
  10.7648210  63.1008400  47.5402150  11.5057680  63.4384160  47.0369610
  10.0020890  63.2700460  46.9871920   2.3788390  60.7057220  33.5045190
   2.8004810  60.5397090  34.3476580   2.5039230  59.8957450  33.0100330
   4.8916030  59.7294830  30.7522290   5.4121690  59.0143850  30.3863440
   5.5384430  60.3680700  31.0522800   9.4393870  61.1523230  46.0757360
   9.8534890  61.3068310  46.9247780   8.5044870  61.2778450  46.2383140
   9.9116040  58.4919390  48.0796510  10.4936810  57.7371710  47.9916990
  10.0877810  59.0226830  47.3027990   3.7949550  52.2089380  43.4240850
   3.3466850  52.2313640  42.5786400   3.1614750  51.8108400  44.0211150
   4.2009100  61.1043710  44.0453290   4.6197210  61.9476440  43.8729530
   3.2817730  61.2415750  43.8160070   6.5373000  58.8359890  45.4291130
   6.6569210  58.2401030  46.1685970   7.3967000  58.8729580  45.0092430
   8.8760900  59.3897080  44.0053640   8.3496120  59.9139700  43.4018780
   9.2192240  60.0224470  44.6363370   2.0516520  67.4096720  45.1611020
   1.5137610  68.1342780  44.8419720   2.3050480  66.9327060  44.3708360
   3.3041770  55.3781240  46.6866950   3.8941460  55.0697090  47.3744770
   2.4862010  54.9060990  46.8426850   8.1235200  54.9947050  46.9199970
   7.4350720  54.3328590  46.8549960   8.8441220  54.5485320  47.3648430
   8.7535600  51.5898680  32.9790230   9.0337890  50.7466580  33.3349650
   7.9801330  51.8221790  33.4928980   4.9078730  68.6447930  45.4197670
   4.8337430  69.5483070  45.7270040   4.0057570  68.3259830  45.3919740
   3.2915020  52.8225690  31.4237430   2.9437020  52.1449680  30.8439880
   3.4927790  52.3615200  32.2380820   5.4564060  67.8106440  33.0424030
   6.3514850  68.1491410  33.0642790   5.4881690  67.0885850  32.4148310
  12.4358410  66.3410110  45.7490230  11.8360400  66.4002670  45.0054150
  12.5652310  65.4015090  45.8787080  13.6759860  64.0827930  31.0859940
  12.8452820  64.1504580  31.5567170  13.8531690  64.9732050  30.7826800
  13.1316320  60.8275410  33.5894140  13.8935230  61.3972060  33.6953830
  13.1470690  60.2602610  34.3602450  14.1376290  61.6825510  38.4336070
  14.5085120  60.8992830  38.0272040  14.7778220  62.3714610  38.2553370
  11.1210050  63.0662090  43.8466390  10.3069890  63.4959250  44.1092180
  11.5284250  63.6780500  43.2335440  13.1835490  61.1209780  30.7466660
  13.4584330  62.0288660  30.6185880  12.9946230  61.0572310  31.6828650
   9.5811100  54.1454630  32.0420290   9.9995980  53.9585610  31.2016950
   9.2747160  53.2933680  32.3523220  13.0800830  59.0578770  35.7396090
  12.7044430  58.2906700  35.3077380  12.3503950  59.4401470  36.2271020
  12.4700450  58.2050290  45.3735610  12.2386540  57.9763040  44.4733560
  12.7305000  59.1249840  45.3280500  10.9088520  53.4306720  48.1515310
  11.7858700  53.4390120  48.5349310  10.9209360  52.6937560  47.5407660
  12.3551790  57.2836260  39.0403330  12.8789270  56.7898910  38.4093500
  12.9411210  57.4186620  39.7850900  12.5341510  57.3676130  42.5622880
  11.5844220  57.3339670  42.6767870  12.7154520  58.2776240  42.3272650
  11.8451760  56.5409610  34.9795740  12.3410880  56.3080480  35.7644620
  11.6467830  55.7021450  34.5633380  13.2738920  55.1770560  37.5133420
  13.1638200  55.0226600  38.4515690  14.0346510  54.6491500  37.2708830
  11.6204640  51.1164690  43.9716420  12.2576860  51.7298830  44.3375610
  11.7679530  51.1525350  43.0265650  14.1629190  53.0078480  30.7539560
  15.0878500  52.8759660  30.5457850  14.1404980  53.0871300  31.7076010
  14.2367680  53.7789140  33.3796270  13.4419180  53.7134260  33.9089180
  14.4410960  54.7139780  33.3681620  11.1786100  67.8180690  37.3734660
  11.7745170  67.4965260  36.6969080  11.4364250  67.3452510  38.1647930
   2.7854700  65.8058190  43.1235010   2.5446060  66.0732750  42.2365530
   3.7257340  65.9763920  43.1785870   4.9909120  52.2690880  46.8791520
   4.9298010  52.8612710  47.6286930   5.9309500  52.1616840  46.7341780
   7.6283680  51.9260940  46.5183810   8.2424090  52.2440230  45.8564890
   8.1733240  51.4409530  47.1379670  14.0458860  67.8252570  43.9245650
  13.5517140  68.2221440  43.2072780  13.4372150  67.2001780  44.3182930
   8.3691720  50.4893080  42.8453100   7.4951560  50.8228190  42.6426030
   8.2602470  50.0166260  43.6704970   9.2763700  52.6963950  44.2294820
   8.9477060  51.8815710  43.8496550  10.2246000  52.6533760  44.1060510
  11.7298310  68.4675990  41.2032390  11.2701280  69.2191800  40.8290410
  11.1010770  67.7482460  41.1447190   2.1594030  66.7764230  40.3780520
   2.6759050  66.1651590  39.8528780   2.8091410  67.2793010  40.8691530
   4.8989530  67.6672720  41.2049500   5.1867340  67.4127020  40.3282510
   5.4112750  67.1150080  41.7955070   6.1166540  51.4062920  41.7846010
   5.3338330  51.8808420  42.0642770   5.8229470  50.5017750  41.6759190
  10.6687610  52.1086020  39.8295100  11.1095700  52.0531120  38.9816700
  10.3995200  53.0244030  39.9005280  12.5326180  51.7401260  37.8403920
  12.4714580  50.7962480  37.6934940  13.3118210  51.8481350  38.3857380
   4.0020760  53.8249670  37.2962040   3.1895270  53.4506560  36.9557920
   4.5062400  53.0694750  37.5983230   8.5045740  50.4892120  38.5345110
   9.1075110  51.0612330  39.0093630   7.7638730  51.0531560  38.3119010
  11.6480340  50.8913680  33.8085390  11.8430970  51.7897130  34.0752820
  10.8610210  50.6600760  34.3018340   2.0269940  51.9749590  35.9007090
   1.3972680  51.2736900  36.0677220   1.4875080  52.7353720  35.6840250
   4.9661890  68.5888820  48.5717700   5.8929200  68.3533090  48.6153660
   4.9512320  69.4160820  48.0903730  13.2006950  68.1314390  35.5691950
  13.3759140  67.4452130  34.9252870  12.5028520  68.6561440  35.1768620
   2.1525500  51.2533570  48.3359580   1.8709770  51.7567170  47.5720400
   2.5345200  50.4555320  47.9701710   8.7540960  50.6687150  48.9140050
   8.6406410  50.9881760  49.8091570   9.5710700  51.0699660  48.6177330
  11.5339450  67.8158680  48.3958740  12.3264770  67.3207910  48.1884700
  11.8272600  68.4948820  49.0034350   7.6599110  58.6879620  19.2774790
   7.5793160  57.7734230  19.0066500   7.2463530  59.1846690  18.5714500
   5.7917150  60.4658640  21.1584060   5.0159250  59.9859080  21.4482630
   6.4430080  59.7864290  20.9840220   9.8124580  64.8718830  19.9383190
   9.3506110  64.1006070  20.2670360  10.6250130  64.8984900  20.4435640
   6.0387890  67.1576840  19.5587180   5.4199330  67.6134340  18.9881620
   6.8939670  67.3128300  19.1576880   5.2326140  63.1415830  21.1654220
   5.1634420  62.2005770  21.0043350   5.9946000  63.2317240  21.7376790
   6.2631310  55.9486210  21.3923150   6.6396130  55.0758090  21.2796820
   6.1650820  56.2844910  20.5013590  10.0455430  53.4436650  18.3251490
  10.8665050  52.9533220  18.3676970  10.0789510  54.0334310  19.0783330
   2.2344050  57.2898210  21.1865770   2.7422270  57.7879180  21.8270790
   2.7657290  56.5133410  21.0105130  14.3354980  55.4603400  24.8895120
  13.6307150  55.8485110  24.3710230  14.6012900  56.1553690  25.4916050
   6.9051240  62.0416080  16.9519090   6.2868510  62.5065530  16.3881810
   7.4174490  62.7343560  17.3688600   1.7683000  61.5691950  23.6302690
   1.4352380  62.1960870  24.2723760   1.9449680  62.0953830  22.8504360
  10.2816910  55.3837030  21.0979030   9.5772480  55.6721920  21.6782140
  10.6429070  56.1937140  20.7378590  11.8979690  65.0012160  23.3606510
  11.2143210  65.6711270  23.3523180  12.4373980  65.1992810  22.5951370
  13.3503830  54.8291820  21.4888240  12.4028740  54.8630800  21.6203670
  13.6753820  55.6430770  21.8737600   3.8823370  51.1289000  19.7844230
   4.1898350  50.5735890  19.0679730   2.9524070  51.2633460  19.6017220
   9.4338430  66.8456290  22.0751690   9.4465590  66.4418580  21.2073950
   8.8813650  67.6203580  21.9713120  10.7283850  63.5672510  17.1641860
  10.6180180  62.6246840  17.2891280  10.7252100  63.9288150  18.0504620
   8.8323870  61.7486130  23.4034300   9.2492660  61.5346240  22.5687760
   9.5563690  62.0058920  23.9742920   6.2704130  59.1937830  16.5204350
   5.3433410  59.1275210  16.7492820   6.4228950  60.1317960  16.4059590
   6.2573210  55.4654830  13.5171510   5.3176880  55.6268790  13.6023970
   6.5756470  56.1840510  12.9707500  12.7785970  60.1473350  23.4950540
  11.9504600  60.2166440  23.0200670  13.3736450  60.7327660  23.0266370
  10.3001420  60.7558130  17.0239600   9.6813840  60.4177680  16.3765900
  10.2825870  60.1117890  17.7318790   9.7427980  56.9342670  24.4405410
   9.3299160  57.7596380  24.6945400   9.0103930  56.3487710  24.2481770
   1.8760770  59.7202570  19.3024080   1.4717770  59.0079820  18.8069980
   1.9623890  59.3755810  20.1912120   2.3442470  63.4070130  21.4663290
   2.0470760  62.8015600  20.7871070   3.2942290  63.4447440  21.3552650
  10.4328080  66.9802000  25.1286390   9.9558640  67.7874190  24.9359000
   9.7489870  66.3280330  25.2812600   8.4766120  59.9944940  14.0312350
   8.9159400  59.1567370  13.8850170   9.1894540  60.6274340  14.1176490
   6.5861500  64.9341010  17.9993590   7.0257410  65.6765340  17.5848980
   6.5248390  65.1767580  18.9232550   2.0612470  65.9586840  28.9013610
   2.0327900  66.3629790  28.0342040   1.8977440  65.0297200  28.7385210
  12.0583260  51.2487750  12.3453390  11.7455920  51.3414580  13.2452460
  12.8195730  51.8268780  12.2950820  14.0127290  66.7413940  30.1977780
  14.4887010  67.2196830  30.8766860  14.6334450  66.6731430  29.4723280
  13.4160540  63.9326790  27.3577790  13.5423600  63.6938670  26.4394970
  13.4581920  63.1011330  27.8299870   7.2777280  67.6354790  25.9272600
   7.7921950  67.5462800  26.7295030   6.4346360  67.9814490  26.2200510
   9.2531680  67.9210130  15.3556600   9.0932820  67.6313070  16.2538430
   9.0878390  67.1450260  14.8201830   8.9557810  65.4297690  13.9154600
   8.2622970  65.4274980  13.2556880   9.6980670  65.0057010  13.4848770
   8.5207740  67.0560400  17.9903090   8.9764690  66.2749780  18.3041710
   8.8600260  67.7667220  18.5344270  13.2684550  55.9859250  28.3227530
  12.6528820  56.4938920  27.7942990  12.9480970  55.0857580  28.2653470
   5.3298870  54.8251140  25.7889720   4.8678240  55.0334160  26.6009660
   4.9276980  54.0110490  25.4860390  10.3303380  56.0460090  26.9186380
   9.4796970  55.7465840  27.2395450  10.1705170  56.2902100  26.0070200
   7.4253090  57.5461840  29.0185170   7.7506500  56.7125590  28.6787400
   8.2133420  58.0690360  29.1663500   4.1587880  51.5793320  15.0660230
   3.5342060  51.5753190  15.7913540   4.0718000  50.7124280  14.6696200
   3.0804960  52.5029950  22.0444000   3.3777290  53.4092780  21.9636020
   3.6290520  52.0148730  21.4303570   8.0641040  57.0879560  16.5126300
   7.4649930  57.8115360  16.3289920   8.6120650  57.0256340  15.7302750
   3.2742490  57.9801770  28.5795920   3.1786090  57.0396500  28.4296320
   4.1174470  58.2016840  28.1843990   6.6705910  55.7243100  18.5429580
   7.0635480  56.0415300  17.7298270   7.0322760  54.8454980  18.6574100
   4.9798080  54.4750410  29.8026440   4.2896400  54.2822610  30.4372530
   5.7230380  54.7585050  30.3350740   7.2561050  58.3148850  22.6380360
   6.5242170  58.8235660  22.9870460   6.8585390  57.4978830  22.3369140
   3.6938440  54.9903050  21.0432850   3.6974500  54.5493000  20.1937390
   4.5889560  55.3120380  21.1504670   3.7558590  55.9915130  14.0339610
   3.8771410  55.9501610  14.9825430   3.3707100  56.8539280  13.8786340
   7.7186960  53.7682530  22.0503300   7.7359700  54.2191180  22.8945150
   7.4702540  52.8688170  22.2636740   2.7680090  58.3016270  13.4322910
   2.1996990  57.8534520  12.8058820   3.4769090  58.6609050  12.8988060
  11.1457710  51.1814710  27.8889680  11.4703480  50.4504370  28.4147660
  11.1814220  50.8628350  26.9870670   3.9946410  59.0504830  22.7898260
   4.3616540  58.5763400  23.5359600   3.8051470  59.9246400  23.1306600
   1.7845780  58.0913470  25.1082470   1.4802850  58.9705450  25.3332830
   2.7392240  58.1513260  25.1439910  11.0715550  61.2939820  21.4975710
  11.7914670  61.7895110  21.1071820  10.8697370  60.6157710  20.8529580
   6.5325490  52.6877780  15.6405100   5.7190100  52.1890950  15.5650410
   6.3387440  53.5276030  15.2241450   6.4534350  61.3648880  27.3844710
   6.3871660  60.4444550  27.1302300   5.8239490  61.4624320  28.0989350
   9.2473880  57.0597430  13.9367260  10.1353500  57.3714660  13.7618600
   9.2178970  56.1869680  13.5447840   5.2434470  63.2321120  14.6155430
   5.5850170  63.9763350  14.1198750   4.4147180  63.5452240  14.9780260
   6.3851080  64.1869450  27.1348510   6.3995620  63.2550410  26.9167420
   5.6776180  64.2729210  27.7738280  11.5188150  58.3709270  13.4047120
  11.4351870  58.8023490  12.5543560  12.2382340  58.8307620  13.8373940
  12.5962290  60.8276790  26.4817090  11.8710480  61.4205570  26.2846480
  13.1237750  60.8200330  25.6830460  12.5475400  65.2251530  16.1329250
  11.9051560  64.5707150  16.4072970  12.1606060  65.6306620  15.3569920
   8.1261880  62.5536960  19.9800940   8.4785700  61.9565090  19.3202310
   7.2424210  62.2281190  20.1509190   4.2125160  63.3134650  17.3871350
   4.8996290  63.8603860  17.7678940   3.4257580  63.8575380  17.4220960
   3.5152370  60.3180680  16.9996710   3.9715150  61.1285930  17.2256900
   3.1640580  60.0003820  17.8315200   5.8184980  65.8287020  24.2289010
   6.4627200  66.0346400  24.9062430   6.1814420  65.0675420  23.7759860
   7.0917060  63.8319370  22.9466460   7.7339290  63.1312530  23.0598630
   7.6166410  64.6117810  22.7663350  10.9372780  64.1167990  12.6705600
  10.7110360  63.3998430  13.2630240  10.5468980  63.8680430  11.8327350
  10.5189030  62.0339930  14.3319760  10.2310730  62.4952620  15.1197640
  11.3141200  61.5737700  14.6003980   4.6943260  64.6805600  29.3190580
   4.3740130  63.9614840  29.8636270   4.0201620  65.3560670  29.3926640
   2.7357430  65.5266050  14.2623730   2.7267530  66.2595740  13.6468240
   1.8155790  65.2797630  14.3550690   7.9096860  54.9131760  24.6827380
   8.2777680  54.0926970  25.0106950   7.0495060  54.9733650  25.0983030
  11.2758890  53.8688700  15.4914940  10.6472050  53.9734370  14.7773170
  10.7810810  54.0885480  16.2808820   5.7217030  65.5894290  12.9248920
   5.8229010  65.3858280  11.9950900   4.8218770  65.3352570  13.1296700
   3.2442920  56.1474650  16.9072820   2.5359070  56.6160990  17.3486430
   3.5287400  55.4896660  17.5418010   4.8698850  57.5671350  24.9065350
   5.3684100  58.0417170  25.5717200   5.0121800  56.6434870  25.1135380
   7.2758350  52.8725310  18.3468610   7.1526130  52.8911440  17.3978120
   8.2242910  52.9204250  18.4667010   4.3635140  68.1080610  17.6196590
   4.6176640  68.0702000  16.6975960   3.4147620  67.9813940  17.6124840
  12.0765710  53.7839310  25.7493740  11.5739310  54.5244710  26.0887550
  12.8922370  54.1723310  25.4330530  10.3687720  59.0272490  19.1955100
   9.4277860  59.0422720  19.3702790  10.6831790  58.2408450  19.6415400
  12.3713300  66.1981340  20.8709360  12.4960720  67.0212510  21.3433170
  13.2378860  65.9872070  20.5233510   2.9533140  67.4642860  12.3652060
   3.7461750  67.7531690  11.9133850   2.4337490  67.0335030  11.6864540
   7.6853740  63.5838490  29.6787480   7.0791900  63.6070090  28.9383230
   7.3807850  62.8521530  30.2154730   9.1154110  67.3118780  28.2896890
  10.0675860  67.2276800  28.2397130   8.9682330  67.9760490  28.9630680
  12.0063310  66.6912990  13.7888800  11.7204820  66.2778130  12.9742980
  11.8082860  67.6200700  13.6689320   3.4710540  62.6846270  12.2294410
   3.3661180  62.0698620  12.9555790   3.3034760  62.1612160  11.4457420
   3.6224860  61.3703070  28.2083640   2.8570530  61.9388070  28.1238310
   3.8040820  61.0779280  27.3151870   6.7113270  61.7466300  12.8336400
   6.1623370  62.1935600  13.4779140   7.3332530  61.2415550  13.3574070
  10.7648210  63.1008400  28.7658660  11.5057680  63.4384160  28.2626120
  10.0020890  63.2700460  28.2128430   2.3788390  60.7057220  14.7301700
   2.8004810  60.5397090  15.5733090   2.5039230  59.8957450  14.2356840
   4.8916030  59.7294830  11.9778800   5.4121690  59.0143850  11.6119950
   5.5384430  60.3680700  12.2779310   9.4393870  61.1523230  27.3013870
   9.8534890  61.3068310  28.1504290   8.5044870  61.2778450  27.4639650
   9.9116040  58.4919390  29.3053020  10.4936810  57.7371710  29.2173500
  10.0877810  59.0226830  28.5284500   3.7949550  52.2089380  24.6497360
   3.3466850  52.2313640  23.8042910   3.1614750  51.8108400  25.2467660
   4.2009100  61.1043710  25.2709800   4.6197210  61.9476440  25.0986040
   3.2817730  61.2415750  25.0416580   6.5373000  58.8359890  26.6547640
   6.6569210  58.2401030  27.3942480   7.3967000  58.8729580  26.2348940
   8.8760900  59.3897080  25.2310150   8.3496120  59.9139700  24.6275290
   9.2192240  60.0224470  25.8619880   2.0516520  67.4096720  26.3867530
   1.5137610  68.1342780  26.0676230   2.3050480  66.9327060  25.5964870
   3.3041770  55.3781240  27.9123460   3.8941460  55.0697090  28.6001280
   2.4862010  54.9060990  28.0683360   8.1235200  54.9947050  28.1456480
   7.4350720  54.3328590  28.0806470   8.8441220  54.5485320  28.5904940
   8.7535600  51.5898680  14.2046740   9.0337890  50.7466580  14.5606160
   7.9801330  51.8221790  14.7185490   4.9078730  68.6447930  26.6454180
   4.8337430  69.5483070  26.9526550   4.0057570  68.3259830  26.6176250
   3.2915020  52.8225690  12.6493940   2.9437020  52.1449680  12.0696390
   3.4927790  52.3615200  13.4637330   5.4564060  67.8106440  14.2680540
   6.3514850  68.1491410  14.2899300   5.4881690  67.0885850  13.6404820
  12.4358410  66.3410110  26.9746740  11.8360400  66.4002670  26.2310660
  12.5652310  65.4015090  27.1043590  13.6759860  64.0827930  12.3116450
  12.8452820  64.1504580  12.7823680  13.8531690  64.9732050  12.0083310
  13.1316320  60.8275410  14.8150650  13.8935230  61.3972060  14.9210340
  13.1470690  60.2602610  15.5858960  14.1376290  61.6825510  19.6592580
  14.5085120  60.8992830  19.2528550  14.7778220  62.3714610  19.4809880
  11.1210050  63.0662090  25.0722900  10.3069890  63.4959250  25.3348690
  11.5284250  63.6780500  24.4591950  13.1835490  61.1209780  11.9723170
  13.4584330  62.0288660  11.8442390  12.9946230  61.0572310  12.9085160
   9.5811100  54.1454630  13.2676800   9.9995980  53.9585610  12.4273460
   9.2747160  53.2933680  13.5779730  13.0800830  59.0578770  16.9652600
  12.7044430  58.2906700  16.5333890  12.3503950  59.4401470  17.4527530
  12.4700450  58.2050290  26.5992120  12.2386540  57.9763040  25.6990070
  12.7305000  59.1249840  26.5537010  10.9088520  53.4306720  29.3771820
  11.7858700  53.4390120  29.7605820  10.9209360  52.6937560  28.7664170
  12.3551790  57.2836260  20.2659840  12.8789270  56.7898910  19.6350010
  12.9411210  57.4186620  21.0107410  12.5341510  57.3676130  23.7879390
  11.5844220  57.3339670  23.9024380  12.7154520  58.2776240  23.5529160
  11.8451760  56.5409610  16.2052250  12.3410880  56.3080480  16.9901130
  11.6467830  55.7021450  15.7889890  13.2738920  55.1770560  18.7389930
  13.1638200  55.0226600  19.6772200  14.0346510  54.6491500  18.4965340
  11.6204640  51.1164690  25.1972930  12.2576860  51.7298830  25.5632120
  11.7679530  51.1525350  24.2522160  14.1629190  53.0078480  11.9796070
  15.0878500  52.8759660  11.7714360  14.1404980  53.0871300  12.9332520
  14.2367680  53.7789140  14.6052780  13.4419180  53.7134260  15.1345690
  14.4410960  54.7139780  14.5938130  11.1786100  67.8180690  18.5991170
  11.7745170  67.4965260  17.9225590  11.4364250  67.3452510  19.3904440
   2.7854700  65.8058190  24.3491520   2.5446060  66.0732750  23.4622040
   3.7257340  65.9763920  24.4042380   4.9909120  52.2690880  28.1048030
   4.9298010  52.8612710  28.8543440   5.9309500  52.1616840  27.9598290
   7.6283680  51.9260940  27.7440320   8.2424090  52.2440230  27.0821400
   8.1733240  51.4409530  28.3636180  14.0458860  67.8252570  25.1502160
  13.5517140  68.2221440  24.4329290  13.4372150  67.2001780  25.5439440
   8.3691720  50.4893080  24.0709610   7.4951560  50.8228190  23.8682540
   8.2602470  50.0166260  24.8961480   9.2763700  52.6963950  25.4551330
   8.9477060  51.8815710  25.0753060  10.2246000  52.6533760  25.3317020
  11.7298310  68.4675990  22.4288900  11.2701280  69.2191800  22.0546920
  11.1010770  67.7482460  22.3703700   2.1594030  66.7764230  21.6037030
   2.6759050  66.1651590  21.0785290   2.8091410  67.2793010  22.0948040
   4.8989530  67.6672720  22.4306010   5.1867340  67.4127020  21.5539020
   5.4112750  67.1150080  23.0211580   6.1166540  51.4062920  23.0102520
   5.3338330  51.8808420  23.2899280   5.8229470  50.5017750  22.9015700
  10.6687610  52.1086020  21.0551610  11.1095700  52.0531120  20.2073210
  10.3995200  53.0244030  21.1261790  12.5326180  51.7401260  19.0660430
  12.4714580  50.7962480  18.9191450  13.3118210  51.8481350  19.6113890
   4.0020760  53.8249670  18.5218550   3.1895270  53.4506560  18.1814430
   4.5062400  53.0694750  18.8239740   8.5045740  50.4892120  19.7601620
   9.1075110  51.0612330  20.2350140   7.7638730  51.0531560  19.5375520
  11.6480340  50.8913680  15.0341900  11.8430970  51.7897130  15.3009330
  10.8610210  50.6600760  15.5274850   2.0269940  51.9749590  17.1263600
   1.3972680  51.2736900  17.2933730   1.4875080  52.7353720  16.9096760
   4.9661890  68.5888820  29.7974210   5.8929200  68.3533090  29.8410170
   4.9512320  69.4160820  29.3160240  13.2006950  68.1314390  16.7948460
  13.3759140  67.4452130  16.1509380  12.5028520  68.6561440  16.4025130
   2.1525500  51.2533570  29.5616090   1.8709770  51.7567170  28.7976910
   2.5345200  50.4555320  29.1958220   8.7540960  50.6687150  30.1396560
   8.6406410  50.9881760  31.0348080   9.5710700  51.0699660  29.8433840
  11.5339450  67.8158680  29.6215250  12.3264770  67.3207910  29.4141210
  11.8272600  68.4948820  30.2290860   5.7917150  60.4658640   2.3840570
   5.0159250  59.9859080   2.6739140   6.4430080  59.7864290   2.2096730
   5.2326140  63.1415830   2.3910730   5.1634420  62.2005770   2.2299860
   5.9946000  63.2317240   2.9633300   6.2631310  55.9486210   2.6179660
   6.6396130  55.0758090   2.5053330   6.1650820  56.2844910   1.7270100
   2.2344050  57.2898210   2.4122280   2.7422270  57.7879180   3.0527300
   2.7657290  56.5133410   2.2361640  14.3354980  55.4603400   6.1151630
  13.6307150  55.8485110   5.5966740  14.6012900  56.1553690   6.7172560
   1.7683000  61.5691950   4.8559200   1.4352380  62.1960870   5.4980270
   1.9449680  62.0953830   4.0760870  10.2816910  55.3837030   2.3235540
   9.5772480  55.6721920   2.9038650  10.6429070  56.1937140   1.9635100
  11.8979690  65.0012160   4.5863020  11.2143210  65.6711270   4.5779690
  12.4373980  65.1992810   3.8207880  13.3503830  54.8291820   2.7144750
  12.4028740  54.8630800   2.8460180  13.6753820  55.6430770   3.0994110
   9.4338430  66.8456290   3.3008200   9.4465590  66.4418580   2.4330460
   8.8813650  67.6203580   3.1969630   8.8323870  61.7486130   4.6290810
   9.2492660  61.5346240   3.7944270   9.5563690  62.0058920   5.1999430
  12.7785970  60.1473350   4.7207050  11.9504600  60.2166440   4.2457180
  13.3736450  60.7327660   4.2522880   9.7427980  56.9342670   5.6661920
   9.3299160  57.7596380   5.9201910   9.0103930  56.3487710   5.4738280
   2.3442470  63.4070130   2.6919800   2.0470760  62.8015600   2.0127580
   3.2942290  63.4447440   2.5809160  10.4328080  66.9802000   6.3542900
   9.9558640  67.7874190   6.1615510   9.7489870  66.3280330   6.5069110
   2.0612470  65.9586840  10.1270120   2.0327900  66.3629790   9.2598550
   1.8977440  65.0297200   9.9641720  14.0127290  66.7413940  11.4234290
  14.4887010  67.2196830  12.1023370  14.6334450  66.6731430  10.6979790
  13.4160540  63.9326790   8.5834300  13.5423600  63.6938670   7.6651480
  13.4581920  63.1011330   9.0556380   7.2777280  67.6354790   7.1529110
   7.7921950  67.5462800   7.9551540   6.4346360  67.9814490   7.4457020
  13.2684550  55.9859250   9.5484040  12.6528820  56.4938920   9.0199500
  12.9480970  55.0857580   9.4909980   5.3298870  54.8251140   7.0146230
   4.8678240  55.0334160   7.8266170   4.9276980  54.0110490   6.7116900
  10.3303380  56.0460090   8.1442890   9.4796970  55.7465840   8.4651960
  10.1705170  56.2902100   7.2326710   7.4253090  57.5461840  10.2441680
   7.7506500  56.7125590   9.9043910   8.2133420  58.0690360  10.3920010
   3.0804960  52.5029950   3.2700510   3.3777290  53.4092780   3.1892530
   3.6290520  52.0148730   2.6560080   3.2742490  57.9801770   9.8052430
   3.1786090  57.0396500   9.6552830   4.1174470  58.2016840   9.4100500
   4.9798080  54.4750410  11.0282950   4.2896400  54.2822610  11.6629040
   5.7230380  54.7585050  11.5607250   7.2561050  58.3148850   3.8636870
   6.5242170  58.8235660   4.2126970   6.8585390  57.4978830   3.5625650
   3.6938440  54.9903050   2.2689360   3.6974500  54.5493000   1.4193900
   4.5889560  55.3120380   2.3761180   7.7186960  53.7682530   3.2759810
   7.7359700  54.2191180   4.1201660   7.4702540  52.8688170   3.4893250
  11.1457710  51.1814710   9.1146190  11.4703480  50.4504370   9.6404170
  11.1814220  50.8628350   8.2127180   3.9946410  59.0504830   4.0154770
   4.3616540  58.5763400   4.7616110   3.8051470  59.9246400   4.3563110
   1.7845780  58.0913470   6.3338980   1.4802850  58.9705450   6.5589340
   2.7392240  58.1513260   6.3696420  11.0715550  61.2939820   2.7232220
  11.7914670  61.7895110   2.3328330  10.8697370  60.6157710   2.0786090
   6.4534350  61.3648880   8.6101220   6.3871660  60.4444550   8.3558810
   5.8239490  61.4624320   9.3245860   6.3851080  64.1869450   8.3605020
   6.3995620  63.2550410   8.1423930   5.6776180  64.2729210   8.9994790
  12.5962290  60.8276790   7.7073600  11.8710480  61.4205570   7.5102990
  13.1237750  60.8200330   6.9086970   5.8184980  65.8287020   5.4545520
   6.4627200  66.0346400   6.1318940   6.1814420  65.0675420   5.0016370
   7.0917060  63.8319370   4.1722970   7.7339290  63.1312530   4.2855140
   7.6166410  64.6117810   3.9919860   8.8654680  64.6314270   7.3759030
   9.2010920  65.2180960   8.0536950   7.9455020  64.5006980   7.6056820
   4.6943260  64.6805600  10.5447090   4.3740130  63.9614840  11.0892780
   4.0201620  65.3560670  10.6183150   7.9096860  54.9131760   5.9083890
   8.2777680  54.0926970   6.2363460   7.0495060  54.9733650   6.3239540
   4.8698850  57.5671350   6.1321860   5.3684100  58.0417170   6.7973710
   5.0121800  56.6434870   6.3391890  12.0765710  53.7839310   6.9750250
  11.5739310  54.5244710   7.3144060  12.8922370  54.1723310   6.6587040
  12.3713300  66.1981340   2.0965870  12.4960720  67.0212510   2.5689680
  13.2378860  65.9872070   1.7490020   7.6853740  63.5838490  10.9043990
   7.0791900  63.6070090  10.1639740   7.3807850  62.8521530  11.4411240
   9.1154110  67.3118780   9.5153400  10.0675860  67.2276800   9.4653640
   8.9682330  67.9760490  10.1887190   3.6224860  61.3703070   9.4340150
   2.8570530  61.9388070   9.3494820   3.8040820  61.0779280   8.5408380
  10.7648210  63.1008400   9.9915170  11.5057680  63.4384160   9.4882630
  10.0020890  63.2700460   9.4384940   9.4393870  61.1523230   8.5270380
   9.8534890  61.3068310   9.3760800   8.5044870  61.2778450   8.6896160
   9.9116040  58.4919390  10.5309530  10.4936810  57.7371710  10.4430010
  10.0877810  59.0226830   9.7541010   3.7949550  52.2089380   5.8753870
   3.3466850  52.2313640   5.0299420   3.1614750  51.8108400   6.4724170
   4.2009100  61.1043710   6.4966310   4.6197210  61.9476440   6.3242550
   3.2817730  61.2415750   6.2673090   6.5373000  58.8359890   7.8804150
   6.6569210  58.2401030   8.6198990   7.3967000  58.8729580   7.4605450
   8.8760900  59.3897080   6.4566660   8.3496120  59.9139700   5.8531800
   9.2192240  60.0224470   7.0876390   2.0516520  67.4096720   7.6124040
   1.5137610  68.1342780   7.2932740   2.3050480  66.9327060   6.8221380
   3.3041770  55.3781240   9.1379970   3.8941460  55.0697090   9.8257790
   2.4862010  54.9060990   9.2939870   8.1235200  54.9947050   9.3712990
   7.4350720  54.3328590   9.3062980   8.8441220  54.5485320   9.8161450
   4.9078730  68.6447930   7.8710690   4.8337430  69.5483070   8.1783060
   4.0057570  68.3259830   7.8432760  12.4358410  66.3410110   8.2003250
  11.8360400  66.4002670   7.4567170  12.5652310  65.4015090   8.3300100
  11.1210050  63.0662090   6.2979410  10.3069890  63.4959250   6.5605200
  11.5284250  63.6780500   5.6848460  12.4700450  58.2050290   7.8248630
  12.2386540  57.9763040   6.9246580  12.7305000  59.1249840   7.7793520
  10.9088520  53.4306720  10.6028330  11.7858700  53.4390120  10.9862330
  10.9209360  52.6937560   9.9920680  12.5341510  57.3676130   5.0135900
  11.5844220  57.3339670   5.1280890  12.7154520  58.2776240   4.7785670
  11.6204640  51.1164690   6.4229440  12.2576860  51.7298830   6.7888630
  11.7679530  51.1525350   5.4778670   2.7854700  65.8058190   5.5748030
   2.5446060  66.0732750   4.6878550   3.7257340  65.9763920   5.6298890
   4.9909120  52.2690880   9.3304540   4.9298010  52.8612710  10.0799950
   5.9309500  52.1616840   9.1854800   7.6283680  51.9260940   8.9696830
   8.2424090  52.2440230   8.3077910   8.1733240  51.4409530   9.5892690
  14.0458860  67.8252570   6.3758670  13.5517140  68.2221440   5.6585800
  13.4372150  67.2001780   6.7695950   8.3691720  50.4893080   5.2966120
   7.4951560  50.8228190   5.0939050   8.2602470  50.0166260   6.1217990
   9.2763700  52.6963950   6.6807840   8.9477060  51.8815710   6.3009570
  10.2246000  52.6533760   6.5573530  11.7298310  68.4675990   3.6545410
  11.2701280  69.2191800   3.2803430  11.1010770  67.7482460   3.5960210
   2.1594030  66.7764230   2.8293540   2.6759050  66.1651590   2.3041800
   2.8091410  67.2793010   3.3204550   4.8989530  67.6672720   3.6562520
   5.1867340  67.4127020   2.7795530   5.4112750  67.1150080   4.2468090
   6.1166540  51.4062920   4.2359030   5.3338330  51.8808420   4.5155790
   5.8229470  50.5017750   4.1272210  10.6687610  52.1086020   2.2808120
  11.1095700  52.0531120   1.4329720  10.3995200  53.0244030   2.3518300
   4.9661890  68.5888820  11.0230720   5.8929200  68.3533090  11.0666680
   4.9512320  69.4160820  10.5416750   2.1525500  51.2533570  10.7872600
   1.8709770  51.7567170  10.0233420   2.5345200  50.4555320  10.4214730
   8.7540960  50.6687150  11.3653070   8.6406410  50.9881760  12.2604590
   9.5710700  51.0699660  11.0690350  11.5339450  67.8158680  10.8471760
  12.3264770  67.3207910  10.6397720  11.8272600  68.4948820  11.4547370
   7.6599110  39.9136130 282.1183650   7.5793160  38.9990740 281.8475360
   7.2463530  40.4103200 281.4123360   5.7917150  41.6915150 283.9992920
   5.0159250  41.2115590 284.2891490   6.4430080  41.0120800 283.8249080
   9.8124580  46.0975340 282.7792050   9.3506110  45.3262580 283.1079220
  10.6250130  46.1241410 283.2844500   6.0387890  48.3833350 282.3996040
   5.4199330  48.8390850 281.8290480   6.8939670  48.5384810 281.9985740
   6.2631310  37.1742720 284.2332010   6.6396130  36.3014600 284.1205680
   6.1650820  37.5101420 283.3422450  10.0455430  34.6693160 281.1660350
  10.8665050  34.1789730 281.2085830  10.0789510  35.2590820 281.9192190
   6.9051240  43.2672590 279.7927950   6.2868510  43.7322040 279.2290670
   7.4174490  43.9600070 280.2097460   3.8823370  32.3545510 282.6253090
   4.1898350  31.7992400 281.9088590   2.9524070  32.4889970 282.4426080
  10.7283850  44.7929020 280.0050720  10.6180180  43.8503350 280.1300140
  10.7252100  45.1544660 280.8913480   6.2704130  40.4194340 279.3613210
   5.3433410  40.3531720 279.5901680   6.4228950  41.3574470 279.2468450
   6.2573210  36.6911340 276.3580370   5.3176880  36.8525300 276.4432830
   6.5756470  37.4097020 275.8116360  10.3001420  41.9814640 279.8648460
   9.6813840  41.6434190 279.2174760  10.2825870  41.3374400 280.5727650
   1.8760770  40.9459080 282.1432940   1.4717770  40.2336330 281.6478840
   1.9623890  40.6012320 283.0320980   2.3442470  44.6326640 284.3072150
   2.0470760  44.0272110 283.6279930   3.2942290  44.6703950 284.1961510
   8.4766120  41.2201450 276.8721210   8.9159400  40.3823880 276.7259030
   9.1894540  41.8530850 276.9585350   6.5861500  46.1597520 280.8402450
   7.0257410  46.9021850 280.4257840   6.5248390  46.4024090 281.7641410
  12.0583260  32.4744260 275.1862250  11.7455920  32.5671090 276.0861320
  12.8195730  33.0525290 275.1359680   9.2531680  49.1466640 278.1965460
   9.0932820  48.8569580 279.0947290   9.0878390  48.3706770 277.6610690
   8.9557810  46.6554200 276.7563460   8.2622970  46.6531490 276.0965740
   9.6980670  46.2313520 276.3257630   8.5207740  48.2816910 280.8311950
   8.9764690  47.5006290 281.1450570   8.8600260  48.9923730 281.3753130
   4.1587880  32.8049830 277.9069090   3.5342060  32.8009700 278.6322400
   4.0718000  31.9380790 277.5105060   8.0641040  38.3136070 279.3535160
   7.4649930  39.0371870 279.1698780   8.6120650  38.2512850 278.5711610
   6.6705910  36.9499610 281.3838440   7.0635480  37.2671810 280.5707130
   7.0322760  36.0711490 281.4982960   3.6938440  36.2159560 283.8841710
   3.6974500  35.7749510 283.0346250   4.5889560  36.5376890 283.9913530
   3.7558590  37.2171640 276.8748470   3.8771410  37.1758120 277.8234290
   3.3707100  38.0795790 276.7195200   2.7680090  39.5272780 276.2731770
   2.1996990  39.0791030 275.6467680   3.4769090  39.8865560 275.7396920
  11.0715550  42.5196330 284.3384570  11.7914670  43.0151620 283.9480680
  10.8697370  41.8414220 283.6938440   6.5325490  33.9134290 278.4813960
   5.7190100  33.4147460 278.4059270   6.3387440  34.7532540 278.0650310
   9.2473880  38.2853940 276.7776120  10.1353500  38.5971170 276.6027460
   9.2178970  37.4126190 276.3856700   5.2434470  44.4577630 277.4564290
   5.5850170  45.2019860 276.9607610   4.4147180  44.7708750 277.8189120
  11.5188150  39.5965780 276.2455980  11.4351870  40.0280000 275.3952420
  12.2382340  40.0564130 276.6782800  12.5475400  46.4508040 278.9738110
  11.9051560  45.7963660 279.2481830  12.1606060  46.8563130 278.1978780
   8.1261880  43.7793470 282.8209800   8.4785700  43.1821600 282.1611170
   7.2424210  43.4537700 282.9918050   4.2125160  44.5391160 280.2280210
   4.8996290  45.0860370 280.6087800   3.4257580  45.0831890 280.2629820
   3.5152370  41.5437190 279.8405570   3.9715150  42.3542440 280.0665760
   3.1640580  41.2260330 280.6724060  10.9372780  45.3424500 275.5114460
  10.7110360  44.6254940 276.1039100  10.5468980  45.0936940 274.6736210
  10.5189030  43.2596440 277.1728620  10.2310730  43.7209130 277.9606500
  11.3141200  42.7994210 277.4412840   2.7357430  46.7522560 277.1032590
   2.7267530  47.4852250 276.4877100   1.8155790  46.5054140 277.1959550
  11.2758890  35.0945210 278.3323800  10.6472050  35.1990880 277.6182030
  10.7810810  35.3141990 279.1217680   5.7217030  46.8150800 275.7657780
   5.8229010  46.6114790 274.8359760   4.8218770  46.5609080 275.9705560
   3.2442920  37.3731160 279.7481680   2.5359070  37.8417500 280.1895290
   3.5287400  36.7153170 280.3826870   7.2758350  34.0981820 281.1877470
   7.1526130  34.1167950 280.2386980   8.2242910  34.1460760 281.3075870
   4.3635140  49.3337120 280.4605450   4.6176640  49.2958510 279.5384820
   3.4147620  49.2070450 280.4533700  10.3687720  40.2529000 282.0363960
   9.4277860  40.2679230 282.2111650  10.6831790  39.4664960 282.4824260
  12.3713300  47.4237850 283.7118220  12.4960720  48.2469020 284.1842030
  13.2378860  47.2128580 283.3642370   2.9533140  48.6899370 275.2060920
   3.7461750  48.9788200 274.7542710   2.4337490  48.2591540 274.5273400
  12.0063310  47.9169500 276.6297660  11.7204820  47.5034640 275.8151840
  11.8082860  48.8457210 276.5098180   3.4710540  43.9102780 275.0703270
   3.3661180  43.2955130 275.7964650   3.3034760  43.3868670 274.2866280
   6.7113270  42.9722810 275.6745260   6.1623370  43.4192110 276.3188000
   7.3332530  42.4672060 276.1982930   2.3788390  41.9313730 277.5710560
   2.8004810  41.7653600 278.4141950   2.5039230  41.1213960 277.0765700
   4.8916030  40.9551340 274.8187660   5.4121690  40.2400360 274.4528810
   5.5384430  41.5937210 275.1188170   8.7535600  32.8155190 277.0455600
   9.0337890  31.9723090 277.4015020   7.9801330  33.0478300 277.5594350
   3.2915020  34.0482200 275.4902800   2.9437020  33.3706190 274.9105250
   3.4927790  33.5871710 276.3046190   5.4564060  49.0362950 277.1089400
   6.3514850  49.3747920 277.1308160   5.4881690  48.3142360 276.4813680
  13.6759860  45.3084440 275.1525310  12.8452820  45.3761090 275.6232540
  13.8531690  46.1988560 274.8492170  13.1316320  42.0531920 277.6559510
  13.8935230  42.6228570 277.7619200  13.1470690  41.4859120 278.4267820
  14.1376290  42.9082020 282.5001440  14.5085120  42.1249340 282.0937410
  14.7778220  43.5971120 282.3218740  13.1835490  42.3466290 274.8132030
  13.4584330  43.2545170 274.6851250  12.9946230  42.2828820 275.7494020
   9.5811100  35.3711140 276.1085660   9.9995980  35.1842120 275.2682320
   9.2747160  34.5190190 276.4188590  13.0800830  40.2835280 279.8061460
  12.7044430  39.5163210 279.3742750  12.3503950  40.6657980 280.2936390
  12.3551790  38.5092770 283.1068700  12.8789270  38.0155420 282.4758870
  12.9411210  38.6443130 283.8516270  11.8451760  37.7666120 279.0461110
  12.3410880  37.5336990 279.8309990  11.6467830  36.9277960 278.6298750
  13.2738920  36.4027070 281.5798790  13.1638200  36.2483110 282.5181060
  14.0346510  35.8748010 281.3374200  14.1629190  34.2334990 274.8204930
  15.0878500  34.1016170 274.6123220  14.1404980  34.3127810 275.7741380
  14.2367680  35.0045650 277.4461640  13.4419180  34.9390770 277.9754550
  14.4410960  35.9396290 277.4346990  11.1786100  49.0437200 281.4400030
  11.7745170  48.7221770 280.7634450  11.4364250  48.5709020 282.2313300
  10.6687610  33.3342530 283.8960470  11.1095700  33.2787630 283.0482070
  10.3995200  34.2500540 283.9670650  12.5326180  32.9657770 281.9069290
  12.4714580  32.0218990 281.7600310  13.3118210  33.0737860 282.4522750
   4.0020760  35.0506180 281.3627410   3.1895270  34.6763070 281.0223290
   4.5062400  34.2951260 281.6648600   8.5045740  31.7148630 282.6010480
   9.1075110  32.2868840 283.0759000   7.7638730  32.2788070 282.3784380
  11.6480340  32.1170190 277.8750760  11.8430970  33.0153640 278.1418190
  10.8610210  31.8857270 278.3683710   2.0269940  33.2006100 279.9672460
   1.3972680  32.4993410 280.1342590   1.4875080  33.9610230 279.7505620
  13.2006950  49.3570900 279.6357320  13.3759140  48.6708640 278.9918240
  12.5028520  49.8817950 279.2433990   7.6599110  39.9136130 263.3440160
   7.5793160  38.9990740 263.0731870   7.2463530  40.4103200 262.6379870
   5.7917150  41.6915150 265.2249430   5.0159250  41.2115590 265.5148000
   6.4430080  41.0120800 265.0505590   9.8124580  46.0975340 264.0048560
   9.3506110  45.3262580 264.3335730  10.6250130  46.1241410 264.5101010
   6.0387890  48.3833350 263.6252550   5.4199330  48.8390850 263.0546990
   6.8939670  48.5384810 263.2242250   5.2326140  44.3672340 265.2319590
   5.1634420  43.4262280 265.0708720   5.9946000  44.4573750 265.8042160
   6.2631310  37.1742720 265.4588520   6.6396130  36.3014600 265.3462190
   6.1650820  37.5101420 264.5678960  10.0455430  34.6693160 262.3916860
  10.8665050  34.1789730 262.4342340  10.0789510  35.2590820 263.1448700
   2.2344050  38.5154720 265.2531140   2.7422270  39.0135690 265.8936160
   2.7657290  37.7389920 265.0770500  14.3354980  36.6859910 268.9560490
  13.6307150  37.0741620 268.4375600  14.6012900  37.3810200 269.5581420
   6.9051240  43.2672590 261.0184460   6.2868510  43.7322040 260.4547180
   7.4174490  43.9600070 261.4353970   1.7683000  42.7948460 267.6968060
   1.4352380  43.4217380 268.3389130   1.9449680  43.3210340 266.9169730
  10.2816910  36.6093540 265.1644400   9.5772480  36.8978430 265.7447510
  10.6429070  37.4193650 264.8043960  11.8979690  46.2268670 267.4271880
  11.2143210  46.8967780 267.4188550  12.4373980  46.4249320 266.6616740
  13.3503830  36.0548330 265.5553610  12.4028740  36.0887310 265.6869040
  13.6753820  36.8687280 265.9402970   3.8823370  32.3545510 263.8509600
   4.1898350  31.7992400 263.1345100   2.9524070  32.4889970 263.6682590
   9.4338430  48.0712800 266.1417060   9.4465590  47.6675090 265.2739320
   8.8813650  48.8460090 266.0378490  10.7283850  44.7929020 261.2307230
  10.6180180  43.8503350 261.3556650  10.7252100  45.1544660 262.1169990
   8.8323870  42.9742640 267.4699670   9.2492660  42.7602750 266.6353130
   9.5563690  43.2315430 268.0408290   6.2704130  40.4194340 260.5869720
   5.3433410  40.3531720 260.8158190   6.4228950  41.3574470 260.4724960
   6.2573210  36.6911340 257.5836880   5.3176880  36.8525300 257.6689340
   6.5756470  37.4097020 257.0372870  12.7785970  41.3729860 267.5615910
  11.9504600  41.4422950 267.0866040  13.3736450  41.9584170 267.0931740
  10.3001420  41.9814640 261.0904970   9.6813840  41.6434190 260.4431270
  10.2825870  41.3374400 261.7984160   9.7427980  38.1599180 268.5070780
   9.3299160  38.9852890 268.7610770   9.0103930  37.5744220 268.3147140
   1.8760770  40.9459080 263.3689450   1.4717770  40.2336330 262.8735350
   1.9623890  40.6012320 264.2577490   2.3442470  44.6326640 265.5328660
   2.0470760  44.0272110 264.8536440   3.2942290  44.6703950 265.4218020
  10.4328080  48.2058510 269.1951760   9.9558640  49.0130700 269.0024370
   9.7489870  47.5536840 269.3477970   8.4766120  41.2201450 258.0977720
   8.9159400  40.3823880 257.9515540   9.1894540  41.8530850 258.1841860
   6.5861500  46.1597520 262.0658960   7.0257410  46.9021850 261.6514350
   6.5248390  46.4024090 262.9897920   2.0612470  47.1843350 272.9678980
   2.0327900  47.5886300 272.1007410   1.8977440  46.2553710 272.8050580
  12.0583260  32.4744260 256.4118760  11.7455920  32.5671090 257.3117830
  12.8195730  33.0525290 256.3616190  14.0127290  47.9670450 274.2643150
  14.4887010  48.4453340 274.9432230  14.6334450  47.8987940 273.5388650
  13.4160540  45.1583300 271.4243160  13.5423600  44.9195180 270.5060340
  13.4581920  44.3267840 271.8965240   7.2777280  48.8611300 269.9937970
   7.7921950  48.7719310 270.7960400   6.4346360  49.2071000 270.2865880
   9.2531680  49.1466640 259.4221970   9.0932820  48.8569580 260.3203800
   9.0878390  48.3706770 258.8867200   8.9557810  46.6554200 257.9819970
   8.2622970  46.6531490 257.3222250   9.6980670  46.2313520 257.5514140
   8.5207740  48.2816910 262.0568460   8.9764690  47.5006290 262.3707080
   8.8600260  48.9923730 262.6009640  13.2684550  37.2115760 272.3892900
  12.6528820  37.7195430 271.8608360  12.9480970  36.3114090 272.3318840
   5.3298870  36.0507650 269.8555090   4.8678240  36.2590670 270.6675030
   4.9276980  35.2367000 269.5525760  10.3303380  37.2716600 270.9851750
   9.4796970  36.9722350 271.3060820  10.1705170  37.5158610 270.0735570
   7.4253090  38.7718350 273.0850540   7.7506500  37.9382100 272.7452770
   8.2133420  39.2946870 273.2328870   4.1587880  32.8049830 259.1325600
   3.5342060  32.8009700 259.8578910   4.0718000  31.9380790 258.7361570
   3.0804960  33.7286460 266.1109370   3.3777290  34.6349290 266.0301390
   3.6290520  33.2405240 265.4968940   8.0641040  38.3136070 260.5791670
   7.4649930  39.0371870 260.3955290   8.6120650  38.2512850 259.7968120
   3.2742490  39.2058280 272.6461290   3.1786090  38.2653010 272.4961690
   4.1174470  39.4273350 272.2509360   6.6705910  36.9499610 262.6094950
   7.0635480  37.2671810 261.7963640   7.0322760  36.0711490 262.7239470
   4.9798080  35.7006920 273.8691810   4.2896400  35.5079120 274.5037900
   5.7230380  35.9841560 274.4016110   7.2561050  39.5405360 266.7045730
   6.5242170  40.0492170 267.0535830   6.8585390  38.7235340 266.4034510
   3.6938440  36.2159560 265.1098220   3.6974500  35.7749510 264.2602760
   4.5889560  36.5376890 265.2170040   3.7558590  37.2171640 258.1004980
   3.8771410  37.1758120 259.0490800   3.3707100  38.0795790 257.9451710
   7.7186960  34.9939040 266.1168670   7.7359700  35.4447690 266.9610520
   7.4702540  34.0944680 266.3302110   2.7680090  39.5272780 257.4988280
   2.1996990  39.0791030 256.8724190   3.4769090  39.8865560 256.9653430
  11.1457710  32.4071220 271.9555050  11.4703480  31.6760880 272.4813030
  11.1814220  32.0884860 271.0536040   3.9946410  40.2761340 266.8563630
   4.3616540  39.8019910 267.6024970   3.8051470  41.1502910 267.1971970
   1.7845780  39.3169980 269.1747840   1.4802850  40.1961960 269.3998200
   2.7392240  39.3769770 269.2105280  11.0715550  42.5196330 265.5641080
  11.7914670  43.0151620 265.1737190  10.8697370  41.8414220 264.9194950
   6.5325490  33.9134290 259.7070470   5.7190100  33.4147460 259.6315780
   6.3387440  34.7532540 259.2906820   6.4534350  42.5905390 271.4510080
   6.3871660  41.6701060 271.1967670   5.8239490  42.6880830 272.1654720
   9.2473880  38.2853940 258.0032630  10.1353500  38.5971170 257.8283970
   9.2178970  37.4126190 257.6113210   5.2434470  44.4577630 258.6820800
   5.5850170  45.2019860 258.1864120   4.4147180  44.7708750 259.0445630
   6.3851080  45.4125960 271.2013880   6.3995620  44.4806920 270.9832790
   5.6776180  45.4985720 271.8403650  11.5188150  39.5965780 257.4712490
  11.4351870  40.0280000 256.6208930  12.2382340  40.0564130 257.9039310
  12.5962290  42.0533300 270.5482460  11.8710480  42.6462080 270.3511850
  13.1237750  42.0456840 269.7495830  12.5475400  46.4508040 260.1994620
  11.9051560  45.7963660 260.4738340  12.1606060  46.8563130 259.4235290
   8.1261880  43.7793470 264.0466310   8.4785700  43.1821600 263.3867680
   7.2424210  43.4537700 264.2174560   4.2125160  44.5391160 261.4536720
   4.8996290  45.0860370 261.8344310   3.4257580  45.0831890 261.4886330
   3.5152370  41.5437190 261.0662080   3.9715150  42.3542440 261.2922270
   3.1640580  41.2260330 261.8980570   5.8184980  47.0543530 268.2954380
   6.4627200  47.2602910 268.9727800   6.1814420  46.2931930 267.8425230
   7.0917060  45.0575880 267.0131830   7.7339290  44.3569040 267.1264000
   7.6166410  45.8374320 266.8328720  10.9372780  45.3424500 256.7370970
  10.7110360  44.6254940 257.3295610  10.5468980  45.0936940 255.8992720
   8.8654680  45.8570780 270.2167890   9.2010920  46.4437470 270.8945810
   7.9455020  45.7263490 270.4465680  10.5189030  43.2596440 258.3985130
  10.2310730  43.7209130 259.1863010  11.3141200  42.7994210 258.6669350
   4.6943260  45.9062110 273.3855950   4.3740130  45.1871350 273.9301640
   4.0201620  46.5817180 273.4592010   2.7357430  46.7522560 258.3289100
   2.7267530  47.4852250 257.7133610   1.8155790  46.5054140 258.4216060
   7.9096860  36.1388270 268.7492750   8.2777680  35.3183480 269.0772320
   7.0495060  36.1990160 269.1648400  11.2758890  35.0945210 259.5580310
  10.6472050  35.1990880 258.8438540  10.7810810  35.3141990 260.3474190
   5.7217030  46.8150800 256.9914290   5.8229010  46.6114790 256.0616270
   4.8218770  46.5609080 257.1962070   3.2442920  37.3731160 260.9738190
   2.5359070  37.8417500 261.4151800   3.5287400  36.7153170 261.6083380
   4.8698850  38.7927860 268.9730720   5.3684100  39.2673680 269.6382570
   5.0121800  37.8691380 269.1800750   7.2758350  34.0981820 262.4133980
   7.1526130  34.1167950 261.4643490   8.2242910  34.1460760 262.5332380
   4.3635140  49.3337120 261.6861960   4.6176640  49.2958510 260.7641330
   3.4147620  49.2070450 261.6790210  12.0765710  35.0095820 269.8159110
  11.5739310  35.7501220 270.1552920  12.8922370  35.3979820 269.4995900
  10.3687720  40.2529000 263.2620470   9.4277860  40.2679230 263.4368160
  10.6831790  39.4664960 263.7080770  12.3713300  47.4237850 264.9374730
  12.4960720  48.2469020 265.4098540  13.2378860  47.2128580 264.5898880
   2.9533140  48.6899370 256.4317430   3.7461750  48.9788200 255.9799220
   2.4337490  48.2591540 255.7529910   7.6853740  44.8095000 273.7452850
   7.0791900  44.8326600 273.0048600   7.3807850  44.0778040 274.2820100
   9.1154110  48.5375290 272.3562260  10.0675860  48.4533310 272.3062500
   8.9682330  49.2017000 273.0296050  12.0063310  47.9169500 257.8554170
  11.7204820  47.5034640 257.0408350  11.8082860  48.8457210 257.7354690
   3.4710540  43.9102780 256.2959780   3.3661180  43.2955130 257.0221160
   3.3034760  43.3868670 255.5122790   3.6224860  42.5959580 272.2749010
   2.8570530  43.1644580 272.1903680   3.8040820  42.3035790 271.3817240
   6.7113270  42.9722810 256.9001770   6.1623370  43.4192110 257.5444510
   7.3332530  42.4672060 257.4239440  10.7648210  44.3264910 272.8324030
  11.5057680  44.6640670 272.3291490  10.0020890  44.4956970 272.2793800
   2.3788390  41.9313730 258.7967070   2.8004810  41.7653600 259.6398460
   2.5039230  41.1213960 258.3022210   4.8916030  40.9551340 256.0444170
   5.4121690  40.2400360 255.6785320   5.5384430  41.5937210 256.3444680
   9.4393870  42.3779740 271.3679240   9.8534890  42.5324820 272.2169660
   8.5044870  42.5034960 271.5305020   9.9116040  39.7175900 273.3718390
  10.4936810  38.9628220 273.2838870  10.0877810  40.2483340 272.5949870
   3.7949550  33.4345890 268.7162730   3.3466850  33.4570150 267.8708280
   3.1614750  33.0364910 269.3133030   4.2009100  42.3300220 269.3375170
   4.6197210  43.1732950 269.1651410   3.2817730  42.4672260 269.1081950
   6.5373000  40.0616400 270.7213010   6.6569210  39.4657540 271.4607850
   7.3967000  40.0986090 270.3014310   8.8760900  40.6153590 269.2975520
   8.3496120  41.1396210 268.6940660   9.2192240  41.2480980 269.9285250
   2.0516520  48.6353230 270.4532900   1.5137610  49.3599290 270.1341600
   2.3050480  48.1583570 269.6630240   3.3041770  36.6037750 271.9788830
   3.8941460  36.2953600 272.6666650   2.4862010  36.1317500 272.1348730
   8.1235200  36.2203560 272.2121850   7.4350720  35.5585100 272.1471840
   8.8441220  35.7741830 272.6570310   8.7535600  32.8155190 258.2712110
   9.0337890  31.9723090 258.6271530   7.9801330  33.0478300 258.7850860
   4.9078730  49.8704440 270.7119550   4.8337430  50.7739580 271.0191920
   4.0057570  49.5516340 270.6841620   3.2915020  34.0482200 256.7159310
   2.9437020  33.3706190 256.1361760   3.4927790  33.5871710 257.5302700
   5.4564060  49.0362950 258.3345910   6.3514850  49.3747920 258.3564670
   5.4881690  48.3142360 257.7070190  12.4358410  47.5666620 271.0412110
  11.8360400  47.6259180 270.2976030  12.5652310  46.6271600 271.1708960
  13.6759860  45.3084440 256.3781820  12.8452820  45.3761090 256.8489050
  13.8531690  46.1988560 256.0748680  13.1316320  42.0531920 258.8816020
  13.8935230  42.6228570 258.9875710  13.1470690  41.4859120 259.6524330
  14.1376290  42.9082020 263.7257950  14.5085120  42.1249340 263.3193920
  14.7778220  43.5971120 263.5475250  11.1210050  44.2918600 269.1388270
  10.3069890  44.7215760 269.4014060  11.5284250  44.9037010 268.5257320
  13.1835490  42.3466290 256.0388540  13.4584330  43.2545170 255.9107760
  12.9946230  42.2828820 256.9750530   9.5811100  35.3711140 257.3342170
   9.9995980  35.1842120 256.4938830   9.2747160  34.5190190 257.6445100
  13.0800830  40.2835280 261.0317970  12.7044430  39.5163210 260.5999260
  12.3503950  40.6657980 261.5192900  12.4700450  39.4306800 270.6657490
  12.2386540  39.2019550 269.7655440  12.7305000  40.3506350 270.6202380
  10.9088520  34.6563230 273.4437190  11.7858700  34.6646630 273.8271190
  10.9209360  33.9194070 272.8329540  12.3551790  38.5092770 264.3325210
  12.8789270  38.0155420 263.7015380  12.9411210  38.6443130 265.0772780
  12.5341510  38.5932640 267.8544760  11.5844220  38.5596180 267.9689750
  12.7154520  39.5032750 267.6194530  11.8451760  37.7666120 260.2717620
  12.3410880  37.5336990 261.0566500  11.6467830  36.9277960 259.8555260
  13.2738920  36.4027070 262.8055300  13.1638200  36.2483110 263.7437570
  14.0346510  35.8748010 262.5630710  11.6204640  32.3421200 269.2638300
  12.2576860  32.9555340 269.6297490  11.7679530  32.3781860 268.3187530
  14.1629190  34.2334990 256.0461440  15.0878500  34.1016170 255.8379730
  14.1404980  34.3127810 256.9997890  14.2367680  35.0045650 258.6718150
  13.4419180  34.9390770 259.2011060  14.4410960  35.9396290 258.6603500
  11.1786100  49.0437200 262.6656540  11.7745170  48.7221770 261.9890960
  11.4364250  48.5709020 263.4569810   2.7854700  47.0314700 268.4156890
   2.5446060  47.2989260 267.5287410   3.7257340  47.2020430 268.4707750
   4.9909120  33.4947390 272.1713400   4.9298010  34.0869220 272.9208810
   5.9309500  33.3873350 272.0263660   7.6283680  33.1517450 271.8105690
   8.2424090  33.4696740 271.1486770   8.1733240  32.6666040 272.4301550
  14.0458860  49.0509080 269.2167530  13.5517140  49.4477950 268.4994660
  13.4372150  48.4258290 269.6104810   8.3691720  31.7149590 268.1374980
   7.4951560  32.0484700 267.9347910   8.2602470  31.2422770 268.9626850
   9.2763700  33.9220460 269.5216700   8.9477060  33.1072220 269.1418430
  10.2246000  33.8790270 269.3982390  11.7298310  49.6932500 266.4954270
  11.2701280  50.4448310 266.1212290  11.1010770  48.9738970 266.4369070
   2.1594030  48.0020740 265.6702400   2.6759050  47.3908100 265.1450660
   2.8091410  48.5049520 266.1613410   4.8989530  48.8929230 266.4971380
   5.1867340  48.6383530 265.6204390   5.4112750  48.3406590 267.0876950
   6.1166540  32.6319430 267.0767890   5.3338330  33.1064930 267.3564650
   5.8229470  31.7274260 266.9681070  10.6687610  33.3342530 265.1216980
  11.1095700  33.2787630 264.2738580  10.3995200  34.2500540 265.1927160
  12.5326180  32.9657770 263.1325800  12.4714580  32.0218990 262.9856820
  13.3118210  33.0737860 263.6779260   4.0020760  35.0506180 262.5883920
   3.1895270  34.6763070 262.2479800   4.5062400  34.2951260 262.8905110
   8.5045740  31.7148630 263.8266990   9.1075110  32.2868840 264.3015510
   7.7638730  32.2788070 263.6040890  11.6480340  32.1170190 259.1007270
  11.8430970  33.0153640 259.3674700  10.8610210  31.8857270 259.5940220
   2.0269940  33.2006100 261.1928970   1.3972680  32.4993410 261.3599100
   1.4875080  33.9610230 260.9762130   4.9661890  49.8145330 273.8639580
   5.8929200  49.5789600 273.9075540   4.9512320  50.6417330 273.3825610
  13.2006950  49.3570900 260.8613830  13.3759140  48.6708640 260.2174750
  12.5028520  49.8817950 260.4690500   2.1525500  32.4790080 273.6281460
   1.8709770  32.9823680 272.8642280   2.5345200  31.6811830 273.2623590
   8.7540960  31.8943660 274.2061930   8.6406410  32.2138270 275.1013450
   9.5710700  32.2956170 273.9099210  11.5339450  49.0415190 273.6880620
  12.3264770  48.5464420 273.4806580  11.8272600  49.7205330 274.2956230
   7.6599110  39.9136130 244.5696670   7.5793160  38.9990740 244.2988380
   7.2463530  40.4103200 243.8636380   5.7917150  41.6915150 246.4505940
   5.0159250  41.2115590 246.7404510   6.4430080  41.0120800 246.2762100
   9.8124580  46.0975340 245.2305070   9.3506110  45.3262580 245.5592240
  10.6250130  46.1241410 245.7357520   6.0387890  48.3833350 244.8509060
   5.4199330  48.8390850 244.2803500   6.8939670  48.5384810 244.4498760
   5.2326140  44.3672340 246.4576100   5.1634420  43.4262280 246.2965230
   5.9946000  44.4573750 247.0298670   6.2631310  37.1742720 246.6845030
   6.6396130  36.3014600 246.5718700   6.1650820  37.5101420 245.7935470
  10.0455430  34.6693160 243.6173370  10.8665050  34.1789730 243.6598850
  10.0789510  35.2590820 244.3705210   2.2344050  38.5154720 246.4787650
   2.7422270  39.0135690 247.1192670   2.7657290  37.7389920 246.3027010
  14.3354980  36.6859910 250.1817000  13.6307150  37.0741620 249.6632110
  14.6012900  37.3810200 250.7837930   6.9051240  43.2672590 242.2440970
   6.2868510  43.7322040 241.6803690   7.4174490  43.9600070 242.6610480
   1.7683000  42.7948460 248.9224570   1.4352380  43.4217380 249.5645640
   1.9449680  43.3210340 248.1426240  10.2816910  36.6093540 246.3900910
   9.5772480  36.8978430 246.9704020  10.6429070  37.4193650 246.0300470
  11.8979690  46.2268670 248.6528390  11.2143210  46.8967780 248.6445060
  12.4373980  46.4249320 247.8873250  13.3503830  36.0548330 246.7810120
  12.4028740  36.0887310 246.9125550  13.6753820  36.8687280 247.1659480
   3.8823370  32.3545510 245.0766110   4.1898350  31.7992400 244.3601610
   2.9524070  32.4889970 244.8939100   9.4338430  48.0712800 247.3673570
   9.4465590  47.6675090 246.4995830   8.8813650  48.8460090 247.2635000
  10.7283850  44.7929020 242.4563740  10.6180180  43.8503350 242.5813160
  10.7252100  45.1544660 243.3426500   8.8323870  42.9742640 248.6956180
   9.2492660  42.7602750 247.8609640   9.5563690  43.2315430 249.2664800
   6.2704130  40.4194340 241.8126230   5.3433410  40.3531720 242.0414700
   6.4228950  41.3574470 241.6981470   6.2573210  36.6911340 238.8093390
   5.3176880  36.8525300 238.8945850   6.5756470  37.4097020 238.2629380
  12.7785970  41.3729860 248.7872420  11.9504600  41.4422950 248.3122550
  13.3736450  41.9584170 248.3188250  10.3001420  41.9814640 242.3161480
   9.6813840  41.6434190 241.6687780  10.2825870  41.3374400 243.0240670
   9.7427980  38.1599180 249.7327290   9.3299160  38.9852890 249.9867280
   9.0103930  37.5744220 249.5403650   1.8760770  40.9459080 244.5945960
   1.4717770  40.2336330 244.0991860   1.9623890  40.6012320 245.4834000
   2.3442470  44.6326640 246.7585170   2.0470760  44.0272110 246.0792950
   3.2942290  44.6703950 246.6474530  10.4328080  48.2058510 250.4208270
   9.9558640  49.0130700 250.2280880   9.7489870  47.5536840 250.5734480
   8.4766120  41.2201450 239.3234230   8.9159400  40.3823880 239.1772050
   9.1894540  41.8530850 239.4098370   6.5861500  46.1597520 243.2915470
   7.0257410  46.9021850 242.8770860   6.5248390  46.4024090 244.2154430
   2.0612470  47.1843350 254.1935490   2.0327900  47.5886300 253.3263920
   1.8977440  46.2553710 254.0307090  12.0583260  32.4744260 237.6375270
  11.7455920  32.5671090 238.5374340  12.8195730  33.0525290 237.5872700
  14.0127290  47.9670450 255.4899660  14.4887010  48.4453340 256.1688740
  14.6334450  47.8987940 254.7645160  13.4160540  45.1583300 252.6499670
  13.5423600  44.9195180 251.7316850  13.4581920  44.3267840 253.1221750
   7.2777280  48.8611300 251.2194480   7.7921950  48.7719310 252.0216910
   6.4346360  49.2071000 251.5122390   9.2531680  49.1466640 240.6478480
   9.0932820  48.8569580 241.5460310   9.0878390  48.3706770 240.1123710
   8.9557810  46.6554200 239.2076480   8.2622970  46.6531490 238.5478760
   9.6980670  46.2313520 238.7770650   8.5207740  48.2816910 243.2824970
   8.9764690  47.5006290 243.5963590   8.8600260  48.9923730 243.8266150
  13.2684550  37.2115760 253.6149410  12.6528820  37.7195430 253.0864870
  12.9480970  36.3114090 253.5575350   5.3298870  36.0507650 251.0811600
   4.8678240  36.2590670 251.8931540   4.9276980  35.2367000 250.7782270
  10.3303380  37.2716600 252.2108260   9.4796970  36.9722350 252.5317330
  10.1705170  37.5158610 251.2992080   7.4253090  38.7718350 254.3107050
   7.7506500  37.9382100 253.9709280   8.2133420  39.2946870 254.4585380
   4.1587880  32.8049830 240.3582110   3.5342060  32.8009700 241.0835420
   4.0718000  31.9380790 239.9618080   3.0804960  33.7286460 247.3365880
   3.3777290  34.6349290 247.2557900   3.6290520  33.2405240 246.7225450
   8.0641040  38.3136070 241.8048180   7.4649930  39.0371870 241.6211800
   8.6120650  38.2512850 241.0224630   3.2742490  39.2058280 253.8717800
   3.1786090  38.2653010 253.7218200   4.1174470  39.4273350 253.4765870
   6.6705910  36.9499610 243.8351460   7.0635480  37.2671810 243.0220150
   7.0322760  36.0711490 243.9495980   4.9798080  35.7006920 255.0948320
   4.2896400  35.5079120 255.7294410   5.7230380  35.9841560 255.6272620
   7.2561050  39.5405360 247.9302240   6.5242170  40.0492170 248.2792340
   6.8585390  38.7235340 247.6291020   3.6938440  36.2159560 246.3354730
   3.6974500  35.7749510 245.4859270   4.5889560  36.5376890 246.4426550
   3.7558590  37.2171640 239.3261490   3.8771410  37.1758120 240.2747310
   3.3707100  38.0795790 239.1708220   7.7186960  34.9939040 247.3425180
   7.7359700  35.4447690 248.1867030   7.4702540  34.0944680 247.5558620
   2.7680090  39.5272780 238.7244790   2.1996990  39.0791030 238.0980700
   3.4769090  39.8865560 238.1909940  11.1457710  32.4071220 253.1811560
  11.4703480  31.6760880 253.7069540  11.1814220  32.0884860 252.2792550
   3.9946410  40.2761340 248.0820140   4.3616540  39.8019910 248.8281480
   3.8051470  41.1502910 248.4228480   1.7845780  39.3169980 250.4004350
   1.4802850  40.1961960 250.6254710   2.7392240  39.3769770 250.4361790
  11.0715550  42.5196330 246.7897590  11.7914670  43.0151620 246.3993700
  10.8697370  41.8414220 246.1451460   6.5325490  33.9134290 240.9326980
   5.7190100  33.4147460 240.8572290   6.3387440  34.7532540 240.5163330
   6.4534350  42.5905390 252.6766590   6.3871660  41.6701060 252.4224180
   5.8239490  42.6880830 253.3911230   9.2473880  38.2853940 239.2289140
  10.1353500  38.5971170 239.0540480   9.2178970  37.4126190 238.8369720
   5.2434470  44.4577630 239.9077310   5.5850170  45.2019860 239.4120630
   4.4147180  44.7708750 240.2702140   6.3851080  45.4125960 252.4270390
   6.3995620  44.4806920 252.2089300   5.6776180  45.4985720 253.0660160
  11.5188150  39.5965780 238.6969000  11.4351870  40.0280000 237.8465440
  12.2382340  40.0564130 239.1295820  12.5962290  42.0533300 251.7738970
  11.8710480  42.6462080 251.5768360  13.1237750  42.0456840 250.9752340
  12.5475400  46.4508040 241.4251130  11.9051560  45.7963660 241.6994850
  12.1606060  46.8563130 240.6491800   8.1261880  43.7793470 245.2722820
   8.4785700  43.1821600 244.6124190   7.2424210  43.4537700 245.4431070
   4.2125160  44.5391160 242.6793230   4.8996290  45.0860370 243.0600820
   3.4257580  45.0831890 242.7142840   3.5152370  41.5437190 242.2918590
   3.9715150  42.3542440 242.5178780   3.1640580  41.2260330 243.1237080
   5.8184980  47.0543530 249.5210890   6.4627200  47.2602910 250.1984310
   6.1814420  46.2931930 249.0681740   7.0917060  45.0575880 248.2388340
   7.7339290  44.3569040 248.3520510   7.6166410  45.8374320 248.0585230
  10.9372780  45.3424500 237.9627480  10.7110360  44.6254940 238.5552120
  10.5468980  45.0936940 237.1249230   8.8654680  45.8570780 251.4424400
   9.2010920  46.4437470 252.1202320   7.9455020  45.7263490 251.6722190
  10.5189030  43.2596440 239.6241640  10.2310730  43.7209130 240.4119520
  11.3141200  42.7994210 239.8925860   4.6943260  45.9062110 254.6112460
   4.3740130  45.1871350 255.1558150   4.0201620  46.5817180 254.6848520
   2.7357430  46.7522560 239.5545610   2.7267530  47.4852250 238.9390120
   1.8155790  46.5054140 239.6472570   7.9096860  36.1388270 249.9749260
   8.2777680  35.3183480 250.3028830   7.0495060  36.1990160 250.3904910
  11.2758890  35.0945210 240.7836820  10.6472050  35.1990880 240.0695050
  10.7810810  35.3141990 241.5730700   5.7217030  46.8150800 238.2170800
   5.8229010  46.6114790 237.2872780   4.8218770  46.5609080 238.4218580
   3.2442920  37.3731160 242.1994700   2.5359070  37.8417500 242.6408310
   3.5287400  36.7153170 242.8339890   4.8698850  38.7927860 250.1987230
   5.3684100  39.2673680 250.8639080   5.0121800  37.8691380 250.4057260
   7.2758350  34.0981820 243.6390490   7.1526130  34.1167950 242.6900000
   8.2242910  34.1460760 243.7588890   4.3635140  49.3337120 242.9118470
   4.6176640  49.2958510 241.9897840   3.4147620  49.2070450 242.9046720
  12.0765710  35.0095820 251.0415620  11.5739310  35.7501220 251.3809430
  12.8922370  35.3979820 250.7252410  10.3687720  40.2529000 244.4876980
   9.4277860  40.2679230 244.6624670  10.6831790  39.4664960 244.9337280
  12.3713300  47.4237850 246.1631240  12.4960720  48.2469020 246.6355050
  13.2378860  47.2128580 245.8155390   2.9533140  48.6899370 237.6573940
   3.7461750  48.9788200 237.2055730   2.4337490  48.2591540 236.9786420
   7.6853740  44.8095000 254.9709360   7.0791900  44.8326600 254.2305110
   7.3807850  44.0778040 255.5076610   9.1154110  48.5375290 253.5818770
  10.0675860  48.4533310 253.5319010   8.9682330  49.2017000 254.2552560
  12.0063310  47.9169500 239.0810680  11.7204820  47.5034640 238.2664860
  11.8082860  48.8457210 238.9611200   3.4710540  43.9102780 237.5216290
   3.3661180  43.2955130 238.2477670   3.3034760  43.3868670 236.7379300
   3.6224860  42.5959580 253.5005520   2.8570530  43.1644580 253.4160190
   3.8040820  42.3035790 252.6073750   6.7113270  42.9722810 238.1258280
   6.1623370  43.4192110 238.7701020   7.3332530  42.4672060 238.6495950
  10.7648210  44.3264910 254.0580540  11.5057680  44.6640670 253.5548000
  10.0020890  44.4956970 253.5050310   2.3788390  41.9313730 240.0223580
   2.8004810  41.7653600 240.8654970   2.5039230  41.1213960 239.5278720
   4.8916030  40.9551340 237.2700680   5.4121690  40.2400360 236.9041830
   5.5384430  41.5937210 237.5701190   9.4393870  42.3779740 252.5935750
   9.8534890  42.5324820 253.4426170   8.5044870  42.5034960 252.7561530
   9.9116040  39.7175900 254.5974900  10.4936810  38.9628220 254.5095380
  10.0877810  40.2483340 253.8206380   3.7949550  33.4345890 249.9419240
   3.3466850  33.4570150 249.0964790   3.1614750  33.0364910 250.5389540
   4.2009100  42.3300220 250.5631680   4.6197210  43.1732950 250.3907920
   3.2817730  42.4672260 250.3338460   6.5373000  40.0616400 251.9469520
   6.6569210  39.4657540 252.6864360   7.3967000  40.0986090 251.5270820
   8.8760900  40.6153590 250.5232030   8.3496120  41.1396210 249.9197170
   9.2192240  41.2480980 251.1541760   2.0516520  48.6353230 251.6789410
   1.5137610  49.3599290 251.3598110   2.3050480  48.1583570 250.8886750
   3.3041770  36.6037750 253.2045340   3.8941460  36.2953600 253.8923160
   2.4862010  36.1317500 253.3605240   8.1235200  36.2203560 253.4378360
   7.4350720  35.5585100 253.3728350   8.8441220  35.7741830 253.8826820
   8.7535600  32.8155190 239.4968620   9.0337890  31.9723090 239.8528040
   7.9801330  33.0478300 240.0107370   4.9078730  49.8704440 251.9376060
   4.8337430  50.7739580 252.2448430   4.0057570  49.5516340 251.9098130
   3.2915020  34.0482200 237.9415820   2.9437020  33.3706190 237.3618270
   3.4927790  33.5871710 238.7559210   5.4564060  49.0362950 239.5602420
   6.3514850  49.3747920 239.5821180   5.4881690  48.3142360 238.9326700
  12.4358410  47.5666620 252.2668620  11.8360400  47.6259180 251.5232540
  12.5652310  46.6271600 252.3965470  13.6759860  45.3084440 237.6038330
  12.8452820  45.3761090 238.0745560  13.8531690  46.1988560 237.3005190
  13.1316320  42.0531920 240.1072530  13.8935230  42.6228570 240.2132220
  13.1470690  41.4859120 240.8780840  14.1376290  42.9082020 244.9514460
  14.5085120  42.1249340 244.5450430  14.7778220  43.5971120 244.7731760
  11.1210050  44.2918600 250.3644780  10.3069890  44.7215760 250.6270570
  11.5284250  44.9037010 249.7513830  13.1835490  42.3466290 237.2645050
  13.4584330  43.2545170 237.1364270  12.9946230  42.2828820 238.2007040
   9.5811100  35.3711140 238.5598680   9.9995980  35.1842120 237.7195340
   9.2747160  34.5190190 238.8701610  13.0800830  40.2835280 242.2574480
  12.7044430  39.5163210 241.8255770  12.3503950  40.6657980 242.7449410
  12.4700450  39.4306800 251.8914000  12.2386540  39.2019550 250.9911950
  12.7305000  40.3506350 251.8458890  10.9088520  34.6563230 254.6693700
  11.7858700  34.6646630 255.0527700  10.9209360  33.9194070 254.0586050
  12.3551790  38.5092770 245.5581720  12.8789270  38.0155420 244.9271890
  12.9411210  38.6443130 246.3029290  12.5341510  38.5932640 249.0801270
  11.5844220  38.5596180 249.1946260  12.7154520  39.5032750 248.8451040
  11.8451760  37.7666120 241.4974130  12.3410880  37.5336990 242.2823010
  11.6467830  36.9277960 241.0811770  13.2738920  36.4027070 244.0311810
  13.1638200  36.2483110 244.9694080  14.0346510  35.8748010 243.7887220
  11.6204640  32.3421200 250.4894810  12.2576860  32.9555340 250.8554000
  11.7679530  32.3781860 249.5444040  14.1629190  34.2334990 237.2717950
  15.0878500  34.1016170 237.0636240  14.1404980  34.3127810 238.2254400
  14.2367680  35.0045650 239.8974660  13.4419180  34.9390770 240.4267570
  14.4410960  35.9396290 239.8860010  11.1786100  49.0437200 243.8913050
  11.7745170  48.7221770 243.2147470  11.4364250  48.5709020 244.6826320
   2.7854700  47.0314700 249.6413400   2.5446060  47.2989260 248.7543920
   3.7257340  47.2020430 249.6964260   4.9909120  33.4947390 253.3969910
   4.9298010  34.0869220 254.1465320   5.9309500  33.3873350 253.2520170
   7.6283680  33.1517450 253.0362200   8.2424090  33.4696740 252.3743280
   8.1733240  32.6666040 253.6558060  14.0458860  49.0509080 250.4424040
  13.5517140  49.4477950 249.7251170  13.4372150  48.4258290 250.8361320
   8.3691720  31.7149590 249.3631490   7.4951560  32.0484700 249.1604420
   8.2602470  31.2422770 250.1883360   9.2763700  33.9220460 250.7473210
   8.9477060  33.1072220 250.3674940  10.2246000  33.8790270 250.6238900
  11.7298310  49.6932500 247.7210780  11.2701280  50.4448310 247.3468800
  11.1010770  48.9738970 247.6625580   2.1594030  48.0020740 246.8958910
   2.6759050  47.3908100 246.3707170   2.8091410  48.5049520 247.3869920
   4.8989530  48.8929230 247.7227890   5.1867340  48.6383530 246.8460900
   5.4112750  48.3406590 248.3133460   6.1166540  32.6319430 248.3024400
   5.3338330  33.1064930 248.5821160   5.8229470  31.7274260 248.1937580
  10.6687610  33.3342530 246.3473490  11.1095700  33.2787630 245.4995090
  10.3995200  34.2500540 246.4183670  12.5326180  32.9657770 244.3582310
  12.4714580  32.0218990 244.2113330  13.3118210  33.0737860 244.9035770
   4.0020760  35.0506180 243.8140430   3.1895270  34.6763070 243.4736310
   4.5062400  34.2951260 244.1161620   8.5045740  31.7148630 245.0523500
   9.1075110  32.2868840 245.5272020   7.7638730  32.2788070 244.8297400
  11.6480340  32.1170190 240.3263780  11.8430970  33.0153640 240.5931210
  10.8610210  31.8857270 240.8196730   2.0269940  33.2006100 242.4185480
   1.3972680  32.4993410 242.5855610   1.4875080  33.9610230 242.2018640
   4.9661890  49.8145330 255.0896090   5.8929200  49.5789600 255.1332050
   4.9512320  50.6417330 254.6082120  13.2006950  49.3570900 242.0870340
  13.3759140  48.6708640 241.4431260  12.5028520  49.8817950 241.6947010
   2.1525500  32.4790080 254.8537970   1.8709770  32.9823680 254.0898790
   2.5345200  31.6811830 254.4880100   8.7540960  31.8943660 255.4318440
   8.6406410  32.2138270 256.3269960   9.5710700  32.2956170 255.1355720
  11.5339450  49.0415190 254.9137130  12.3264770  48.5464420 254.7063090
  11.8272600  49.7205330 255.5212740   7.6599110  39.9136130 225.7953180
   7.5793160  38.9990740 225.5244890   7.2463530  40.4103200 225.0892890
   5.7917150  41.6915150 227.6762450   5.0159250  41.2115590 227.9661020
   6.4430080  41.0120800 227.5018610   9.8124580  46.0975340 226.4561580
   9.3506110  45.3262580 226.7848750  10.6250130  46.1241410 226.9614030
   6.0387890  48.3833350 226.0765570   5.4199330  48.8390850 225.5060010
   6.8939670  48.5384810 225.6755270   5.2326140  44.3672340 227.6832610
   5.1634420  43.4262280 227.5221740   5.9946000  44.4573750 228.2555180
   6.2631310  37.1742720 227.9101540   6.6396130  36.3014600 227.7975210
   6.1650820  37.5101420 227.0191980  10.0455430  34.6693160 224.8429880
  10.8665050  34.1789730 224.8855360  10.0789510  35.2590820 225.5961720
   2.2344050  38.5154720 227.7044160   2.7422270  39.0135690 228.3449180
   2.7657290  37.7389920 227.5283520  14.3354980  36.6859910 231.4073510
  13.6307150  37.0741620 230.8888620  14.6012900  37.3810200 232.0094440
   6.9051240  43.2672590 223.4697480   6.2868510  43.7322040 222.9060200
   7.4174490  43.9600070 223.8866990   1.7683000  42.7948460 230.1481080
   1.4352380  43.4217380 230.7902150   1.9449680  43.3210340 229.3682750
  10.2816910  36.6093540 227.6157420   9.5772480  36.8978430 228.1960530
  10.6429070  37.4193650 227.2556980  11.8979690  46.2268670 229.8784900
  11.2143210  46.8967780 229.8701570  12.4373980  46.4249320 229.1129760
  13.3503830  36.0548330 228.0066630  12.4028740  36.0887310 228.1382060
  13.6753820  36.8687280 228.3915990   3.8823370  32.3545510 226.3022620
   4.1898350  31.7992400 225.5858120   2.9524070  32.4889970 226.1195610
   9.4338430  48.0712800 228.5930080   9.4465590  47.6675090 227.7252340
   8.8813650  48.8460090 228.4891510  10.7283850  44.7929020 223.6820250
  10.6180180  43.8503350 223.8069670  10.7252100  45.1544660 224.5683010
   8.8323870  42.9742640 229.9212690   9.2492660  42.7602750 229.0866150
   9.5563690  43.2315430 230.4921310   6.2704130  40.4194340 223.0382740
   5.3433410  40.3531720 223.2671210   6.4228950  41.3574470 222.9237980
   6.2573210  36.6911340 220.0349900   5.3176880  36.8525300 220.1202360
   6.5756470  37.4097020 219.4885890  12.7785970  41.3729860 230.0128930
  11.9504600  41.4422950 229.5379060  13.3736450  41.9584170 229.5444760
  10.3001420  41.9814640 223.5417990   9.6813840  41.6434190 222.8944290
  10.2825870  41.3374400 224.2497180   9.7427980  38.1599180 230.9583800
   9.3299160  38.9852890 231.2123790   9.0103930  37.5744220 230.7660160
   1.8760770  40.9459080 225.8202470   1.4717770  40.2336330 225.3248370
   1.9623890  40.6012320 226.7090510   2.3442470  44.6326640 227.9841680
   2.0470760  44.0272110 227.3049460   3.2942290  44.6703950 227.8731040
  10.4328080  48.2058510 231.6464780   9.9558640  49.0130700 231.4537390
   9.7489870  47.5536840 231.7990990   8.4766120  41.2201450 220.5490740
   8.9159400  40.3823880 220.4028560   9.1894540  41.8530850 220.6354880
   6.5861500  46.1597520 224.5171980   7.0257410  46.9021850 224.1027370
   6.5248390  46.4024090 225.4410940   2.0612470  47.1843350 235.4192000
   2.0327900  47.5886300 234.5520430   1.8977440  46.2553710 235.2563600
  12.0583260  32.4744260 218.8631780  11.7455920  32.5671090 219.7630850
  12.8195730  33.0525290 218.8129210  14.0127290  47.9670450 236.7156170
  14.4887010  48.4453340 237.3945250  14.6334450  47.8987940 235.9901670
  13.4160540  45.1583300 233.8756180  13.5423600  44.9195180 232.9573360
  13.4581920  44.3267840 234.3478260   7.2777280  48.8611300 232.4450990
   7.7921950  48.7719310 233.2473420   6.4346360  49.2071000 232.7378900
   9.2531680  49.1466640 221.8734990   9.0932820  48.8569580 222.7716820
   9.0878390  48.3706770 221.3380220   8.9557810  46.6554200 220.4332990
   8.2622970  46.6531490 219.7735270   9.6980670  46.2313520 220.0027160
   8.5207740  48.2816910 224.5081480   8.9764690  47.5006290 224.8220100
   8.8600260  48.9923730 225.0522660  13.2684550  37.2115760 234.8405920
  12.6528820  37.7195430 234.3121380  12.9480970  36.3114090 234.7831860
   5.3298870  36.0507650 232.3068110   4.8678240  36.2590670 233.1188050
   4.9276980  35.2367000 232.0038780  10.3303380  37.2716600 233.4364770
   9.4796970  36.9722350 233.7573840  10.1705170  37.5158610 232.5248590
   7.4253090  38.7718350 235.5363560   7.7506500  37.9382100 235.1965790
   8.2133420  39.2946870 235.6841890   4.1587880  32.8049830 221.5838620
   3.5342060  32.8009700 222.3091930   4.0718000  31.9380790 221.1874590
   3.0804960  33.7286460 228.5622390   3.3777290  34.6349290 228.4814410
   3.6290520  33.2405240 227.9481960   8.0641040  38.3136070 223.0304690
   7.4649930  39.0371870 222.8468310   8.6120650  38.2512850 222.2481140
   3.2742490  39.2058280 235.0974310   3.1786090  38.2653010 234.9474710
   4.1174470  39.4273350 234.7022380   6.6705910  36.9499610 225.0607970
   7.0635480  37.2671810 224.2476660   7.0322760  36.0711490 225.1752490
   4.9798080  35.7006920 236.3204830   4.2896400  35.5079120 236.9550920
   5.7230380  35.9841560 236.8529130   7.2561050  39.5405360 229.1558750
   6.5242170  40.0492170 229.5048850   6.8585390  38.7235340 228.8547530
   3.6938440  36.2159560 227.5611240   3.6974500  35.7749510 226.7115780
   4.5889560  36.5376890 227.6683060   3.7558590  37.2171640 220.5518000
   3.8771410  37.1758120 221.5003820   3.3707100  38.0795790 220.3964730
   7.7186960  34.9939040 228.5681690   7.7359700  35.4447690 229.4123540
   7.4702540  34.0944680 228.7815130   2.7680090  39.5272780 219.9501300
   2.1996990  39.0791030 219.3237210   3.4769090  39.8865560 219.4166450
  11.1457710  32.4071220 234.4068070  11.4703480  31.6760880 234.9326050
  11.1814220  32.0884860 233.5049060   3.9946410  40.2761340 229.3076650
   4.3616540  39.8019910 230.0537990   3.8051470  41.1502910 229.6484990
   1.7845780  39.3169980 231.6260860   1.4802850  40.1961960 231.8511220
   2.7392240  39.3769770 231.6618300  11.0715550  42.5196330 228.0154100
  11.7914670  43.0151620 227.6250210  10.8697370  41.8414220 227.3707970
   6.5325490  33.9134290 222.1583490   5.7190100  33.4147460 222.0828800
   6.3387440  34.7532540 221.7419840   6.4534350  42.5905390 233.9023100
   6.3871660  41.6701060 233.6480690   5.8239490  42.6880830 234.6167740
   9.2473880  38.2853940 220.4545650  10.1353500  38.5971170 220.2796990
   9.2178970  37.4126190 220.0626230   5.2434470  44.4577630 221.1333820
   5.5850170  45.2019860 220.6377140   4.4147180  44.7708750 221.4958650
   6.3851080  45.4125960 233.6526900   6.3995620  44.4806920 233.4345810
   5.6776180  45.4985720 234.2916670  11.5188150  39.5965780 219.9225510
  11.4351870  40.0280000 219.0721950  12.2382340  40.0564130 220.3552330
  12.5962290  42.0533300 232.9995480  11.8710480  42.6462080 232.8024870
  13.1237750  42.0456840 232.2008850  12.5475400  46.4508040 222.6507640
  11.9051560  45.7963660 222.9251360  12.1606060  46.8563130 221.8748310
   8.1261880  43.7793470 226.4979330   8.4785700  43.1821600 225.8380700
   7.2424210  43.4537700 226.6687580   4.2125160  44.5391160 223.9049740
   4.8996290  45.0860370 224.2857330   3.4257580  45.0831890 223.9399350
   3.5152370  41.5437190 223.5175100   3.9715150  42.3542440 223.7435290
   3.1640580  41.2260330 224.3493590   5.8184980  47.0543530 230.7467400
   6.4627200  47.2602910 231.4240820   6.1814420  46.2931930 230.2938250
   7.0917060  45.0575880 229.4644850   7.7339290  44.3569040 229.5777020
   7.6166410  45.8374320 229.2841740  10.9372780  45.3424500 219.1883990
  10.7110360  44.6254940 219.7808630  10.5468980  45.0936940 218.3505740
   8.8654680  45.8570780 232.6680910   9.2010920  46.4437470 233.3458830
   7.9455020  45.7263490 232.8978700  10.5189030  43.2596440 220.8498150
  10.2310730  43.7209130 221.6376030  11.3141200  42.7994210 221.1182370
   4.6943260  45.9062110 235.8368970   4.3740130  45.1871350 236.3814660
   4.0201620  46.5817180 235.9105030   2.7357430  46.7522560 220.7802120
   2.7267530  47.4852250 220.1646630   1.8155790  46.5054140 220.8729080
   7.9096860  36.1388270 231.2005770   8.2777680  35.3183480 231.5285340
   7.0495060  36.1990160 231.6161420  11.2758890  35.0945210 222.0093330
  10.6472050  35.1990880 221.2951560  10.7810810  35.3141990 222.7987210
   5.7217030  46.8150800 219.4427310   5.8229010  46.6114790 218.5129290
   4.8218770  46.5609080 219.6475090   3.2442920  37.3731160 223.4251210
   2.5359070  37.8417500 223.8664820   3.5287400  36.7153170 224.0596400
   4.8698850  38.7927860 231.4243740   5.3684100  39.2673680 232.0895590
   5.0121800  37.8691380 231.6313770   7.2758350  34.0981820 224.8647000
   7.1526130  34.1167950 223.9156510   8.2242910  34.1460760 224.9845400
   4.3635140  49.3337120 224.1374980   4.6176640  49.2958510 223.2154350
   3.4147620  49.2070450 224.1303230  12.0765710  35.0095820 232.2672130
  11.5739310  35.7501220 232.6065940  12.8922370  35.3979820 231.9508920
  10.3687720  40.2529000 225.7133490   9.4277860  40.2679230 225.8881180
  10.6831790  39.4664960 226.1593790  12.3713300  47.4237850 227.3887750
  12.4960720  48.2469020 227.8611560  13.2378860  47.2128580 227.0411900
   2.9533140  48.6899370 218.8830450   3.7461750  48.9788200 218.4312240
   2.4337490  48.2591540 218.2042930   7.6853740  44.8095000 236.1965870
   7.0791900  44.8326600 235.4561620   7.3807850  44.0778040 236.7333120
   9.1154110  48.5375290 234.8075280  10.0675860  48.4533310 234.7575520
   8.9682330  49.2017000 235.4809070  12.0063310  47.9169500 220.3067190
  11.7204820  47.5034640 219.4921370  11.8082860  48.8457210 220.1867710
   3.4710540  43.9102780 218.7472800   3.3661180  43.2955130 219.4734180
   3.3034760  43.3868670 217.9635810   3.6224860  42.5959580 234.7262030
   2.8570530  43.1644580 234.6416700   3.8040820  42.3035790 233.8330260
   6.7113270  42.9722810 219.3514790   6.1623370  43.4192110 219.9957530
   7.3332530  42.4672060 219.8752460  10.7648210  44.3264910 235.2837050
  11.5057680  44.6640670 234.7804510  10.0020890  44.4956970 234.7306820
   2.3788390  41.9313730 221.2480090   2.8004810  41.7653600 222.0911480
   2.5039230  41.1213960 220.7535230   4.8916030  40.9551340 218.4957190
   5.4121690  40.2400360 218.1298340   5.5384430  41.5937210 218.7957700
   9.4393870  42.3779740 233.8192260   9.8534890  42.5324820 234.6682680
   8.5044870  42.5034960 233.9818040   9.9116040  39.7175900 235.8231410
  10.4936810  38.9628220 235.7351890  10.0877810  40.2483340 235.0462890
   3.7949550  33.4345890 231.1675750   3.3466850  33.4570150 230.3221300
   3.1614750  33.0364910 231.7646050   4.2009100  42.3300220 231.7888190
   4.6197210  43.1732950 231.6164430   3.2817730  42.4672260 231.5594970
   6.5373000  40.0616400 233.1726030   6.6569210  39.4657540 233.9120870
   7.3967000  40.0986090 232.7527330   8.8760900  40.6153590 231.7488540
   8.3496120  41.1396210 231.1453680   9.2192240  41.2480980 232.3798270
   2.0516520  48.6353230 232.9045920   1.5137610  49.3599290 232.5854620
   2.3050480  48.1583570 232.1143260   3.3041770  36.6037750 234.4301850
   3.8941460  36.2953600 235.1179670   2.4862010  36.1317500 234.5861750
   8.1235200  36.2203560 234.6634870   7.4350720  35.5585100 234.5984860
   8.8441220  35.7741830 235.1083330   8.7535600  32.8155190 220.7225130
   9.0337890  31.9723090 221.0784550   7.9801330  33.0478300 221.2363880
   4.9078730  49.8704440 233.1632570   4.8337430  50.7739580 233.4704940
   4.0057570  49.5516340 233.1354640   3.2915020  34.0482200 219.1672330
   2.9437020  33.3706190 218.5874780   3.4927790  33.5871710 219.9815720
   5.4564060  49.0362950 220.7858930   6.3514850  49.3747920 220.8077690
   5.4881690  48.3142360 220.1583210  12.4358410  47.5666620 233.4925130
  11.8360400  47.6259180 232.7489050  12.5652310  46.6271600 233.6221980
  13.6759860  45.3084440 218.8294840  12.8452820  45.3761090 219.3002070
  13.8531690  46.1988560 218.5261700  13.1316320  42.0531920 221.3329040
  13.8935230  42.6228570 221.4388730  13.1470690  41.4859120 222.1037350
  14.1376290  42.9082020 226.1770970  14.5085120  42.1249340 225.7706940
  14.7778220  43.5971120 225.9988270  11.1210050  44.2918600 231.5901290
  10.3069890  44.7215760 231.8527080  11.5284250  44.9037010 230.9770340
  13.1835490  42.3466290 218.4901560  13.4584330  43.2545170 218.3620780
  12.9946230  42.2828820 219.4263550   9.5811100  35.3711140 219.7855190
   9.9995980  35.1842120 218.9451850   9.2747160  34.5190190 220.0958120
  13.0800830  40.2835280 223.4830990  12.7044430  39.5163210 223.0512280
  12.3503950  40.6657980 223.9705920  12.4700450  39.4306800 233.1170510
  12.2386540  39.2019550 232.2168460  12.7305000  40.3506350 233.0715400
  10.9088520  34.6563230 235.8950210  11.7858700  34.6646630 236.2784210
  10.9209360  33.9194070 235.2842560  12.3551790  38.5092770 226.7838230
  12.8789270  38.0155420 226.1528400  12.9411210  38.6443130 227.5285800
  12.5341510  38.5932640 230.3057780  11.5844220  38.5596180 230.4202770
  12.7154520  39.5032750 230.0707550  11.8451760  37.7666120 222.7230640
  12.3410880  37.5336990 223.5079520  11.6467830  36.9277960 222.3068280
  13.2738920  36.4027070 225.2568320  13.1638200  36.2483110 226.1950590
  14.0346510  35.8748010 225.0143730  11.6204640  32.3421200 231.7151320
  12.2576860  32.9555340 232.0810510  11.7679530  32.3781860 230.7700550
  14.1629190  34.2334990 218.4974460  15.0878500  34.1016170 218.2892750
  14.1404980  34.3127810 219.4510910  14.2367680  35.0045650 221.1231170
  13.4419180  34.9390770 221.6524080  14.4410960  35.9396290 221.1116520
  11.1786100  49.0437200 225.1169560  11.7745170  48.7221770 224.4403980
  11.4364250  48.5709020 225.9082830   2.7854700  47.0314700 230.8669910
   2.5446060  47.2989260 229.9800430   3.7257340  47.2020430 230.9220770
   4.9909120  33.4947390 234.6226420   4.9298010  34.0869220 235.3721830
   5.9309500  33.3873350 234.4776680   7.6283680  33.1517450 234.2618710
   8.2424090  33.4696740 233.5999790   8.1733240  32.6666040 234.8814570
  14.0458860  49.0509080 231.6680550  13.5517140  49.4477950 230.9507680
  13.4372150  48.4258290 232.0617830   8.3691720  31.7149590 230.5888000
   7.4951560  32.0484700 230.3860930   8.2602470  31.2422770 231.4139870
   9.2763700  33.9220460 231.9729720   8.9477060  33.1072220 231.5931450
  10.2246000  33.8790270 231.8495410  11.7298310  49.6932500 228.9467290
  11.2701280  50.4448310 228.5725310  11.1010770  48.9738970 228.8882090
   2.1594030  48.0020740 228.1215420   2.6759050  47.3908100 227.5963680
   2.8091410  48.5049520 228.6126430   4.8989530  48.8929230 228.9484400
   5.1867340  48.6383530 228.0717410   5.4112750  48.3406590 229.5389970
   6.1166540  32.6319430 229.5280910   5.3338330  33.1064930 229.8077670
   5.8229470  31.7274260 229.4194090  10.6687610  33.3342530 227.5730000
  11.1095700  33.2787630 226.7251600  10.3995200  34.2500540 227.6440180
  12.5326180  32.9657770 225.5838820  12.4714580  32.0218990 225.4369840
  13.3118210  33.0737860 226.1292280   4.0020760  35.0506180 225.0396940
   3.1895270  34.6763070 224.6992820   4.5062400  34.2951260 225.3418130
   8.5045740  31.7148630 226.2780010   9.1075110  32.2868840 226.7528530
   7.7638730  32.2788070 226.0553910  11.6480340  32.1170190 221.5520290
  11.8430970  33.0153640 221.8187720  10.8610210  31.8857270 222.0453240
   2.0269940  33.2006100 223.6441990   1.3972680  32.4993410 223.8112120
   1.4875080  33.9610230 223.4275150   4.9661890  49.8145330 236.3152600
   5.8929200  49.5789600 236.3588560   4.9512320  50.6417330 235.8338630
  13.2006950  49.3570900 223.3126850  13.3759140  48.6708640 222.6687770
  12.5028520  49.8817950 222.9203520   2.1525500  32.4790080 236.0794480
   1.8709770  32.9823680 235.3155300   2.5345200  31.6811830 235.7136610
   8.7540960  31.8943660 236.6574950   8.6406410  32.2138270 237.5526470
   9.5710700  32.2956170 236.3612230  11.5339450  49.0415190 236.1393640
  12.3264770  48.5464420 235.9319600  11.8272600  49.7205330 236.7469250
   7.6599110  39.9136130 207.0209690   7.5793160  38.9990740 206.7501400
   7.2463530  40.4103200 206.3149400   5.7917150  41.6915150 208.9018960
   5.0159250  41.2115590 209.1917530   6.4430080  41.0120800 208.7275120
   9.8124580  46.0975340 207.6818090   9.3506110  45.3262580 208.0105260
  10.6250130  46.1241410 208.1870540   6.0387890  48.3833350 207.3022080
   5.4199330  48.8390850 206.7316520   6.8939670  48.5384810 206.9011780
   5.2326140  44.3672340 208.9089120   5.1634420  43.4262280 208.7478250
   5.9946000  44.4573750 209.4811690   6.2631310  37.1742720 209.1358050
   6.6396130  36.3014600 209.0231720   6.1650820  37.5101420 208.2448490
  10.0455430  34.6693160 206.0686390  10.8665050  34.1789730 206.1111870
  10.0789510  35.2590820 206.8218230   2.2344050  38.5154720 208.9300670
   2.7422270  39.0135690 209.5705690   2.7657290  37.7389920 208.7540030
  14.3354980  36.6859910 212.6330020  13.6307150  37.0741620 212.1145130
  14.6012900  37.3810200 213.2350950   6.9051240  43.2672590 204.6953990
   6.2868510  43.7322040 204.1316710   7.4174490  43.9600070 205.1123500
   1.7683000  42.7948460 211.3737590   1.4352380  43.4217380 212.0158660
   1.9449680  43.3210340 210.5939260  10.2816910  36.6093540 208.8413930
   9.5772480  36.8978430 209.4217040  10.6429070  37.4193650 208.4813490
  11.8979690  46.2268670 211.1041410  11.2143210  46.8967780 211.0958080
  12.4373980  46.4249320 210.3386270  13.3503830  36.0548330 209.2323140
  12.4028740  36.0887310 209.3638570  13.6753820  36.8687280 209.6172500
   3.8823370  32.3545510 207.5279130   4.1898350  31.7992400 206.8114630
   2.9524070  32.4889970 207.3452120   9.4338430  48.0712800 209.8186590
   9.4465590  47.6675090 208.9508850   8.8813650  48.8460090 209.7148020
  10.7283850  44.7929020 204.9076760  10.6180180  43.8503350 205.0326180
  10.7252100  45.1544660 205.7939520   8.8323870  42.9742640 211.1469200
   9.2492660  42.7602750 210.3122660   9.5563690  43.2315430 211.7177820
   6.2704130  40.4194340 204.2639250   5.3433410  40.3531720 204.4927720
   6.4228950  41.3574470 204.1494490   6.2573210  36.6911340 201.2606410
   5.3176880  36.8525300 201.3458870   6.5756470  37.4097020 200.7142400
  12.7785970  41.3729860 211.2385440  11.9504600  41.4422950 210.7635570
  13.3736450  41.9584170 210.7701270  10.3001420  41.9814640 204.7674500
   9.6813840  41.6434190 204.1200800  10.2825870  41.3374400 205.4753690
   9.7427980  38.1599180 212.1840310   9.3299160  38.9852890 212.4380300
   9.0103930  37.5744220 211.9916670   1.8760770  40.9459080 207.0458980
   1.4717770  40.2336330 206.5504880   1.9623890  40.6012320 207.9347020
   2.3442470  44.6326640 209.2098190   2.0470760  44.0272110 208.5305970
   3.2942290  44.6703950 209.0987550  10.4328080  48.2058510 212.8721290
   9.9558640  49.0130700 212.6793900   9.7489870  47.5536840 213.0247500
   8.4766120  41.2201450 201.7747250   8.9159400  40.3823880 201.6285070
   9.1894540  41.8530850 201.8611390   6.5861500  46.1597520 205.7428490
   7.0257410  46.9021850 205.3283880   6.5248390  46.4024090 206.6667450
   2.0612470  47.1843350 216.6448510   2.0327900  47.5886300 215.7776940
   1.8977440  46.2553710 216.4820110  12.0583260  32.4744260 200.0888290
  11.7455920  32.5671090 200.9887360  12.8195730  33.0525290 200.0385720
  14.0127290  47.9670450 217.9412680  14.4887010  48.4453340 218.6201760
  14.6334450  47.8987940 217.2158180  13.4160540  45.1583300 215.1012690
  13.5423600  44.9195180 214.1829870  13.4581920  44.3267840 215.5734770
   7.2777280  48.8611300 213.6707500   7.7921950  48.7719310 214.4729930
   6.4346360  49.2071000 213.9635410   9.2531680  49.1466640 203.0991500
   9.0932820  48.8569580 203.9973330   9.0878390  48.3706770 202.5636730
   8.9557810  46.6554200 201.6589500   8.2622970  46.6531490 200.9991780
   9.6980670  46.2313520 201.2283670   8.5207740  48.2816910 205.7337990
   8.9764690  47.5006290 206.0476610   8.8600260  48.9923730 206.2779170
  13.2684550  37.2115760 216.0662430  12.6528820  37.7195430 215.5377890
  12.9480970  36.3114090 216.0088370   5.3298870  36.0507650 213.5324620
   4.8678240  36.2590670 214.3444560   4.9276980  35.2367000 213.2295290
  10.3303380  37.2716600 214.6621280   9.4796970  36.9722350 214.9830350
  10.1705170  37.5158610 213.7505100   7.4253090  38.7718350 216.7620070
   7.7506500  37.9382100 216.4222300   8.2133420  39.2946870 216.9098400
   4.1587880  32.8049830 202.8095130   3.5342060  32.8009700 203.5348440
   4.0718000  31.9380790 202.4131100   3.0804960  33.7286460 209.7878900
   3.3777290  34.6349290 209.7070920   3.6290520  33.2405240 209.1738470
   8.0641040  38.3136070 204.2561200   7.4649930  39.0371870 204.0724820
   8.6120650  38.2512850 203.4737650   3.2742490  39.2058280 216.3230820
   3.1786090  38.2653010 216.1731220   4.1174470  39.4273350 215.9278890
   6.6705910  36.9499610 206.2864480   7.0635480  37.2671810 205.4733170
   7.0322760  36.0711490 206.4009000   4.9798080  35.7006920 217.5461340
   4.2896400  35.5079120 218.1807430   5.7230380  35.9841560 218.0785640
   7.2561050  39.5405360 210.3815260   6.5242170  40.0492170 210.7305360
   6.8585390  38.7235340 210.0804040   3.6938440  36.2159560 208.7867750
   3.6974500  35.7749510 207.9372290   4.5889560  36.5376890 208.8939570
   3.7558590  37.2171640 201.7774510   3.8771410  37.1758120 202.7260330
   3.3707100  38.0795790 201.6221240   7.7186960  34.9939040 209.7938200
   7.7359700  35.4447690 210.6380050   7.4702540  34.0944680 210.0071640
   2.7680090  39.5272780 201.1757810   2.1996990  39.0791030 200.5493720
   3.4769090  39.8865560 200.6422960  11.1457710  32.4071220 215.6324580
  11.4703480  31.6760880 216.1582560  11.1814220  32.0884860 214.7305570
   3.9946410  40.2761340 210.5333160   4.3616540  39.8019910 211.2794500
   3.8051470  41.1502910 210.8741500   1.7845780  39.3169980 212.8517370
   1.4802850  40.1961960 213.0767730   2.7392240  39.3769770 212.8874810
  11.0715550  42.5196330 209.2410610  11.7914670  43.0151620 208.8506720
  10.8697370  41.8414220 208.5964480   6.5325490  33.9134290 203.3840000
   5.7190100  33.4147460 203.3085310   6.3387440  34.7532540 202.9676350
   6.4534350  42.5905390 215.1279610   6.3871660  41.6701060 214.8737200
   5.8239490  42.6880830 215.8424250   9.2473880  38.2853940 201.6802160
  10.1353500  38.5971170 201.5053500   9.2178970  37.4126190 201.2882740
   5.2434470  44.4577630 202.3590330   5.5850170  45.2019860 201.8633650
   4.4147180  44.7708750 202.7215160   6.3851080  45.4125960 214.8783410
   6.3995620  44.4806920 214.6602320   5.6776180  45.4985720 215.5173180
  11.5188150  39.5965780 201.1482020  11.4351870  40.0280000 200.2978460
  12.2382340  40.0564130 201.5808840  12.5962290  42.0533300 214.2251990
  11.8710480  42.6462080 214.0281380  13.1237750  42.0456840 213.4265360
  12.5475400  46.4508040 203.8764150  11.9051560  45.7963660 204.1507870
  12.1606060  46.8563130 203.1004820   8.1261880  43.7793470 207.7235840
   8.4785700  43.1821600 207.0637210   7.2424210  43.4537700 207.8944090
   4.2125160  44.5391160 205.1306250   4.8996290  45.0860370 205.5113840
   3.4257580  45.0831890 205.1655860   3.5152370  41.5437190 204.7431610
   3.9715150  42.3542440 204.9691800   3.1640580  41.2260330 205.5750100
   5.8184980  47.0543530 211.9723910   6.4627200  47.2602910 212.6497330
   6.1814420  46.2931930 211.5194760   7.0917060  45.0575880 210.6901360
   7.7339290  44.3569040 210.8033530   7.6166410  45.8374320 210.5098250
  10.9372780  45.3424500 200.4140500  10.7110360  44.6254940 201.0065140
  10.5468980  45.0936940 199.5762250   8.8654680  45.8570780 213.8937420
   9.2010920  46.4437470 214.5715340   7.9455020  45.7263490 214.1235210
  10.5189030  43.2596440 202.0754660  10.2310730  43.7209130 202.8632540
  11.3141200  42.7994210 202.3438880   4.6943260  45.9062110 217.0625480
   4.3740130  45.1871350 217.6071170   4.0201620  46.5817180 217.1361540
   2.7357430  46.7522560 202.0058630   2.7267530  47.4852250 201.3903140
   1.8155790  46.5054140 202.0985590   7.9096860  36.1388270 212.4262280
   8.2777680  35.3183480 212.7541850   7.0495060  36.1990160 212.8417930
  11.2758890  35.0945210 203.2349840  10.6472050  35.1990880 202.5208070
  10.7810810  35.3141990 204.0243720   5.7217030  46.8150800 200.6683820
   5.8229010  46.6114790 199.7385800   4.8218770  46.5609080 200.8731600
   3.2442920  37.3731160 204.6507720   2.5359070  37.8417500 205.0921330
   3.5287400  36.7153170 205.2852910   4.8698850  38.7927860 212.6500250
   5.3684100  39.2673680 213.3152100   5.0121800  37.8691380 212.8570280
   7.2758350  34.0981820 206.0903510   7.1526130  34.1167950 205.1413020
   8.2242910  34.1460760 206.2101910   4.3635140  49.3337120 205.3631490
   4.6176640  49.2958510 204.4410860   3.4147620  49.2070450 205.3559740
  12.0765710  35.0095820 213.4928640  11.5739310  35.7501220 213.8322450
  12.8922370  35.3979820 213.1765430  10.3687720  40.2529000 206.9390000
   9.4277860  40.2679230 207.1137690  10.6831790  39.4664960 207.3850300
  12.3713300  47.4237850 208.6144260  12.4960720  48.2469020 209.0868070
  13.2378860  47.2128580 208.2668410   2.9533140  48.6899370 200.1086960
   3.7461750  48.9788200 199.6568750   2.4337490  48.2591540 199.4299440
   7.6853740  44.8095000 217.4222380   7.0791900  44.8326600 216.6818130
   7.3807850  44.0778040 217.9589630   9.1154110  48.5375290 216.0331790
  10.0675860  48.4533310 215.9832030   8.9682330  49.2017000 216.7065580
  12.0063310  47.9169500 201.5323700  11.7204820  47.5034640 200.7177880
  11.8082860  48.8457210 201.4124220   3.4710540  43.9102780 199.9729310
   3.3661180  43.2955130 200.6990690   3.3034760  43.3868670 199.1892320
   3.6224860  42.5959580 215.9518540   2.8570530  43.1644580 215.8673210
   3.8040820  42.3035790 215.0586770   6.7113270  42.9722810 200.5771300
   6.1623370  43.4192110 201.2214040   7.3332530  42.4672060 201.1008970
  10.7648210  44.3264910 216.5093560  11.5057680  44.6640670 216.0061020
  10.0020890  44.4956970 215.9563330   2.3788390  41.9313730 202.4736600
   2.8004810  41.7653600 203.3167990   2.5039230  41.1213960 201.9791740
   4.8916030  40.9551340 199.7213700   5.4121690  40.2400360 199.3554850
   5.5384430  41.5937210 200.0214210   9.4393870  42.3779740 215.0448770
   9.8534890  42.5324820 215.8939190   8.5044870  42.5034960 215.2074550
   9.9116040  39.7175900 217.0487920  10.4936810  38.9628220 216.9608400
  10.0877810  40.2483340 216.2719400   3.7949550  33.4345890 212.3932260
   3.3466850  33.4570150 211.5477810   3.1614750  33.0364910 212.9902560
   4.2009100  42.3300220 213.0144700   4.6197210  43.1732950 212.8420940
   3.2817730  42.4672260 212.7851480   6.5373000  40.0616400 214.3982540
   6.6569210  39.4657540 215.1377380   7.3967000  40.0986090 213.9783840
   8.8760900  40.6153590 212.9745050   8.3496120  41.1396210 212.3710190
   9.2192240  41.2480980 213.6054780   2.0516520  48.6353230 214.1302430
   1.5137610  49.3599290 213.8111130   2.3050480  48.1583570 213.3399770
   3.3041770  36.6037750 215.6558360   3.8941460  36.2953600 216.3436180
   2.4862010  36.1317500 215.8118260   8.1235200  36.2203560 215.8891380
   7.4350720  35.5585100 215.8241370   8.8441220  35.7741830 216.3339840
   8.7535600  32.8155190 201.9481640   9.0337890  31.9723090 202.3041060
   7.9801330  33.0478300 202.4620390   4.9078730  49.8704440 214.3889080
   4.8337430  50.7739580 214.6961450   4.0057570  49.5516340 214.3611150
   3.2915020  34.0482200 200.3928840   2.9437020  33.3706190 199.8131290
   3.4927790  33.5871710 201.2072230   5.4564060  49.0362950 202.0115440
   6.3514850  49.3747920 202.0334200   5.4881690  48.3142360 201.3839720
  12.4358410  47.5666620 214.7181640  11.8360400  47.6259180 213.9745560
  12.5652310  46.6271600 214.8478490  13.6759860  45.3084440 200.0551350
  12.8452820  45.3761090 200.5258580  13.8531690  46.1988560 199.7518210
  13.1316320  42.0531920 202.5585550  13.8935230  42.6228570 202.6645240
  13.1470690  41.4859120 203.3293860  14.1376290  42.9082020 207.4027480
  14.5085120  42.1249340 206.9963450  14.7778220  43.5971120 207.2244780
  11.1210050  44.2918600 212.8157800  10.3069890  44.7215760 213.0783590
  11.5284250  44.9037010 212.2026850  13.1835490  42.3466290 199.7158070
  13.4584330  43.2545170 199.5877290  12.9946230  42.2828820 200.6520060
   9.5811100  35.3711140 201.0111700   9.9995980  35.1842120 200.1708360
   9.2747160  34.5190190 201.3214630  13.0800830  40.2835280 204.7087500
  12.7044430  39.5163210 204.2768790  12.3503950  40.6657980 205.1962430
  12.4700450  39.4306800 214.3427020  12.2386540  39.2019550 213.4424970
  12.7305000  40.3506350 214.2971910  10.9088520  34.6563230 217.1206720
  11.7858700  34.6646630 217.5040720  10.9209360  33.9194070 216.5099070
  12.3551790  38.5092770 208.0094740  12.8789270  38.0155420 207.3784910
  12.9411210  38.6443130 208.7542310  12.5341510  38.5932640 211.5314290
  11.5844220  38.5596180 211.6459280  12.7154520  39.5032750 211.2964060
  11.8451760  37.7666120 203.9487150  12.3410880  37.5336990 204.7336030
  11.6467830  36.9277960 203.5324790  13.2738920  36.4027070 206.4824830
  13.1638200  36.2483110 207.4207100  14.0346510  35.8748010 206.2400240
  11.6204640  32.3421200 212.9407830  12.2576860  32.9555340 213.3067020
  11.7679530  32.3781860 211.9957060  14.1629190  34.2334990 199.7230970
  15.0878500  34.1016170 199.5149260  14.1404980  34.3127810 200.6767420
  14.2367680  35.0045650 202.3487680  13.4419180  34.9390770 202.8780590
  14.4410960  35.9396290 202.3373030  11.1786100  49.0437200 206.3426070
  11.7745170  48.7221770 205.6660490  11.4364250  48.5709020 207.1339340
   2.7854700  47.0314700 212.0926420   2.5446060  47.2989260 211.2056940
   3.7257340  47.2020430 212.1477280   4.9909120  33.4947390 215.8482930
   4.9298010  34.0869220 216.5978340   5.9309500  33.3873350 215.7033190
   7.6283680  33.1517450 215.4875220   8.2424090  33.4696740 214.8256300
   8.1733240  32.6666040 216.1071080  14.0458860  49.0509080 212.8937060
  13.5517140  49.4477950 212.1764190  13.4372150  48.4258290 213.2874340
   8.3691720  31.7149590 211.8144510   7.4951560  32.0484700 211.6117440
   8.2602470  31.2422770 212.6396380   9.2763700  33.9220460 213.1986230
   8.9477060  33.1072220 212.8187960  10.2246000  33.8790270 213.0751920
  11.7298310  49.6932500 210.1723800  11.2701280  50.4448310 209.7981820
  11.1010770  48.9738970 210.1138600   2.1594030  48.0020740 209.3471930
   2.6759050  47.3908100 208.8220190   2.8091410  48.5049520 209.8382940
   4.8989530  48.8929230 210.1740910   5.1867340  48.6383530 209.2973920
   5.4112750  48.3406590 210.7646480   6.1166540  32.6319430 210.7537420
   5.3338330  33.1064930 211.0334180   5.8229470  31.7274260 210.6450600
  10.6687610  33.3342530 208.7986510  11.1095700  33.2787630 207.9508110
  10.3995200  34.2500540 208.8696690  12.5326180  32.9657770 206.8095330
  12.4714580  32.0218990 206.6626350  13.3118210  33.0737860 207.3548790
   4.0020760  35.0506180 206.2653450   3.1895270  34.6763070 205.9249330
   4.5062400  34.2951260 206.5674640   8.5045740  31.7148630 207.5036520
   9.1075110  32.2868840 207.9785040   7.7638730  32.2788070 207.2810420
  11.6480340  32.1170190 202.7776800  11.8430970  33.0153640 203.0444230
  10.8610210  31.8857270 203.2709750   2.0269940  33.2006100 204.8698500
   1.3972680  32.4993410 205.0368630   1.4875080  33.9610230 204.6531660
   4.9661890  49.8145330 217.5409110   5.8929200  49.5789600 217.5845070
   4.9512320  50.6417330 217.0595140  13.2006950  49.3570900 204.5383360
  13.3759140  48.6708640 203.8944280  12.5028520  49.8817950 204.1460030
   2.1525500  32.4790080 217.3050990   1.8709770  32.9823680 216.5411810
   2.5345200  31.6811830 216.9393120   8.7540960  31.8943660 217.8831460
   8.6406410  32.2138270 218.7782980   9.5710700  32.2956170 217.5868740
  11.5339450  49.0415190 217.3650150  12.3264770  48.5464420 217.1576110
  11.8272600  49.7205330 217.9725760   7.6599110  39.9136130 188.2466200
   7.5793160  38.9990740 187.9757910   7.2463530  40.4103200 187.5405910
   5.7917150  41.6915150 190.1275470   5.0159250  41.2115590 190.4174040
   6.4430080  41.0120800 189.9531630   9.8124580  46.0975340 188.9074600
   9.3506110  45.3262580 189.2361770  10.6250130  46.1241410 189.4127050
   6.0387890  48.3833350 188.5278590   5.4199330  48.8390850 187.9573030
   6.8939670  48.5384810 188.1268290   5.2326140  44.3672340 190.1345630
   5.1634420  43.4262280 189.9734760   5.9946000  44.4573750 190.7068200
   6.2631310  37.1742720 190.3614560   6.6396130  36.3014600 190.2488230
   6.1650820  37.5101420 189.4705000  10.0455430  34.6693160 187.2942900
  10.8665050  34.1789730 187.3368380  10.0789510  35.2590820 188.0474740
   2.2344050  38.5154720 190.1557180   2.7422270  39.0135690 190.7962200
   2.7657290  37.7389920 189.9796540  14.3354980  36.6859910 193.8586530
  13.6307150  37.0741620 193.3401640  14.6012900  37.3810200 194.4607460
   6.9051240  43.2672590 185.9210500   6.2868510  43.7322040 185.3573220
   7.4174490  43.9600070 186.3380010   1.7683000  42.7948460 192.5994100
   1.4352380  43.4217380 193.2415170   1.9449680  43.3210340 191.8195770
  10.2816910  36.6093540 190.0670440   9.5772480  36.8978430 190.6473550
  10.6429070  37.4193650 189.7070000  11.8979690  46.2268670 192.3297920
  11.2143210  46.8967780 192.3214590  12.4373980  46.4249320 191.5642780
  13.3503830  36.0548330 190.4579650  12.4028740  36.0887310 190.5895080
  13.6753820  36.8687280 190.8429010   3.8823370  32.3545510 188.7535640
   4.1898350  31.7992400 188.0371140   2.9524070  32.4889970 188.5708630
   9.4338430  48.0712800 191.0443100   9.4465590  47.6675090 190.1765360
   8.8813650  48.8460090 190.9404530  10.7283850  44.7929020 186.1333270
  10.6180180  43.8503350 186.2582690  10.7252100  45.1544660 187.0196030
   8.8323870  42.9742640 192.3725710   9.2492660  42.7602750 191.5379170
   9.5563690  43.2315430 192.9434330   6.2704130  40.4194340 185.4895760
   5.3433410  40.3531720 185.7184230   6.4228950  41.3574470 185.3751000
   6.2573210  36.6911340 182.4862920   5.3176880  36.8525300 182.5715380
   6.5756470  37.4097020 181.9398910  12.7785970  41.3729860 192.4641950
  11.9504600  41.4422950 191.9892080  13.3736450  41.9584170 191.9957780
  10.3001420  41.9814640 185.9931010   9.6813840  41.6434190 185.3457310
  10.2825870  41.3374400 186.7010200   9.7427980  38.1599180 193.4096820
   9.3299160  38.9852890 193.6636810   9.0103930  37.5744220 193.2173180
   1.8760770  40.9459080 188.2715490   1.4717770  40.2336330 187.7761390
   1.9623890  40.6012320 189.1603530   2.3442470  44.6326640 190.4354700
   2.0470760  44.0272110 189.7562480   3.2942290  44.6703950 190.3244060
  10.4328080  48.2058510 194.0977800   9.9558640  49.0130700 193.9050410
   9.7489870  47.5536840 194.2504010   8.4766120  41.2201450 183.0003760
   8.9159400  40.3823880 182.8541580   9.1894540  41.8530850 183.0867900
   6.5861500  46.1597520 186.9685000   7.0257410  46.9021850 186.5540390
   6.5248390  46.4024090 187.8923960   2.0612470  47.1843350 197.8705020
   2.0327900  47.5886300 197.0033450   1.8977440  46.2553710 197.7076620
  12.0583260  32.4744260 181.3144800  11.7455920  32.5671090 182.2143870
  12.8195730  33.0525290 181.2642230  14.0127290  47.9670450 199.1669190
  14.4887010  48.4453340 199.8458270  14.6334450  47.8987940 198.4414690
  13.4160540  45.1583300 196.3269200  13.5423600  44.9195180 195.4086380
  13.4581920  44.3267840 196.7991280   7.2777280  48.8611300 194.8964010
   7.7921950  48.7719310 195.6986440   6.4346360  49.2071000 195.1891920
   9.2531680  49.1466640 184.3248010   9.0932820  48.8569580 185.2229840
   9.0878390  48.3706770 183.7893240   8.9557810  46.6554200 182.8846010
   8.2622970  46.6531490 182.2248290   9.6980670  46.2313520 182.4540180
   8.5207740  48.2816910 186.9594500   8.9764690  47.5006290 187.2733120
   8.8600260  48.9923730 187.5035680  13.2684550  37.2115760 197.2918940
  12.6528820  37.7195430 196.7634400  12.9480970  36.3114090 197.2344880
   5.3298870  36.0507650 194.7581130   4.8678240  36.2590670 195.5701070
   4.9276980  35.2367000 194.4551800  10.3303380  37.2716600 195.8877790
   9.4796970  36.9722350 196.2086860  10.1705170  37.5158610 194.9761610
   7.4253090  38.7718350 197.9876580   7.7506500  37.9382100 197.6478810
   8.2133420  39.2946870 198.1354910   4.1587880  32.8049830 184.0351640
   3.5342060  32.8009700 184.7604950   4.0718000  31.9380790 183.6387610
   3.0804960  33.7286460 191.0135410   3.3777290  34.6349290 190.9327430
   3.6290520  33.2405240 190.3994980   8.0641040  38.3136070 185.4817710
   7.4649930  39.0371870 185.2981330   8.6120650  38.2512850 184.6994160
   3.2742490  39.2058280 197.5487330   3.1786090  38.2653010 197.3987730
   4.1174470  39.4273350 197.1535400   6.6705910  36.9499610 187.5120990
   7.0635480  37.2671810 186.6989680   7.0322760  36.0711490 187.6265510
   4.9798080  35.7006920 198.7717850   4.2896400  35.5079120 199.4063940
   5.7230380  35.9841560 199.3042150   7.2561050  39.5405360 191.6071770
   6.5242170  40.0492170 191.9561870   6.8585390  38.7235340 191.3060550
   3.6938440  36.2159560 190.0124260   3.6974500  35.7749510 189.1628800
   4.5889560  36.5376890 190.1196080   3.7558590  37.2171640 183.0031020
   3.8771410  37.1758120 183.9516840   3.3707100  38.0795790 182.8477750
   7.7186960  34.9939040 191.0194710   7.7359700  35.4447690 191.8636560
   7.4702540  34.0944680 191.2328150   2.7680090  39.5272780 182.4014320
   2.1996990  39.0791030 181.7750230   3.4769090  39.8865560 181.8679470
  11.1457710  32.4071220 196.8581090  11.4703480  31.6760880 197.3839070
  11.1814220  32.0884860 195.9562080   3.9946410  40.2761340 191.7589670
   4.3616540  39.8019910 192.5051010   3.8051470  41.1502910 192.0998010
   1.7845780  39.3169980 194.0773880   1.4802850  40.1961960 194.3024240
   2.7392240  39.3769770 194.1131320  11.0715550  42.5196330 190.4667120
  11.7914670  43.0151620 190.0763230  10.8697370  41.8414220 189.8220990
   6.5325490  33.9134290 184.6096510   5.7190100  33.4147460 184.5341820
   6.3387440  34.7532540 184.1932860   6.4534350  42.5905390 196.3536120
   6.3871660  41.6701060 196.0993710   5.8239490  42.6880830 197.0680760
   9.2473880  38.2853940 182.9058670  10.1353500  38.5971170 182.7310010
   9.2178970  37.4126190 182.5139250   5.2434470  44.4577630 183.5846840
   5.5850170  45.2019860 183.0890160   4.4147180  44.7708750 183.9471670
   6.3851080  45.4125960 196.1039920   6.3995620  44.4806920 195.8858830
   5.6776180  45.4985720 196.7429690  11.5188150  39.5965780 182.3738530
  11.4351870  40.0280000 181.5234970  12.2382340  40.0564130 182.8065350
  12.5962290  42.0533300 195.4508500  11.8710480  42.6462080 195.2537890
  13.1237750  42.0456840 194.6521870  12.5475400  46.4508040 185.1020660
  11.9051560  45.7963660 185.3764380  12.1606060  46.8563130 184.3261330
   8.1261880  43.7793470 188.9492350   8.4785700  43.1821600 188.2893720
   7.2424210  43.4537700 189.1200600   4.2125160  44.5391160 186.3562760
   4.8996290  45.0860370 186.7370350   3.4257580  45.0831890 186.3912370
   3.5152370  41.5437190 185.9688120   3.9715150  42.3542440 186.1948310
   3.1640580  41.2260330 186.8006610   5.8184980  47.0543530 193.1980420
   6.4627200  47.2602910 193.8753840   6.1814420  46.2931930 192.7451270
   7.0917060  45.0575880 191.9157870   7.7339290  44.3569040 192.0290040
   7.6166410  45.8374320 191.7354760  10.9372780  45.3424500 181.6397010
  10.7110360  44.6254940 182.2321650  10.5468980  45.0936940 180.8018760
   8.8654680  45.8570780 195.1193930   9.2010920  46.4437470 195.7971850
   7.9455020  45.7263490 195.3491720  10.5189030  43.2596440 183.3011170
  10.2310730  43.7209130 184.0889050  11.3141200  42.7994210 183.5695390
   4.6943260  45.9062110 198.2881990   4.3740130  45.1871350 198.8327680
   4.0201620  46.5817180 198.3618050   2.7357430  46.7522560 183.2315140
   2.7267530  47.4852250 182.6159650   1.8155790  46.5054140 183.3242100
   7.9096860  36.1388270 193.6518790   8.2777680  35.3183480 193.9798360
   7.0495060  36.1990160 194.0674440  11.2758890  35.0945210 184.4606350
  10.6472050  35.1990880 183.7464580  10.7810810  35.3141990 185.2500230
   5.7217030  46.8150800 181.8940330   5.8229010  46.6114790 180.9642310
   4.8218770  46.5609080 182.0988110   3.2442920  37.3731160 185.8764230
   2.5359070  37.8417500 186.3177840   3.5287400  36.7153170 186.5109420
   4.8698850  38.7927860 193.8756760   5.3684100  39.2673680 194.5408610
   5.0121800  37.8691380 194.0826790   7.2758350  34.0981820 187.3160020
   7.1526130  34.1167950 186.3669530   8.2242910  34.1460760 187.4358420
   4.3635140  49.3337120 186.5888000   4.6176640  49.2958510 185.6667370
   3.4147620  49.2070450 186.5816250  12.0765710  35.0095820 194.7185150
  11.5739310  35.7501220 195.0578960  12.8922370  35.3979820 194.4021940
  10.3687720  40.2529000 188.1646510   9.4277860  40.2679230 188.3394200
  10.6831790  39.4664960 188.6106810  12.3713300  47.4237850 189.8400770
  12.4960720  48.2469020 190.3124580  13.2378860  47.2128580 189.4924920
   2.9533140  48.6899370 181.3343470   3.7461750  48.9788200 180.8825260
   2.4337490  48.2591540 180.6555950   7.6853740  44.8095000 198.6478890
   7.0791900  44.8326600 197.9074640   7.3807850  44.0778040 199.1846140
   9.1154110  48.5375290 197.2588300  10.0675860  48.4533310 197.2088540
   8.9682330  49.2017000 197.9322090  12.0063310  47.9169500 182.7580210
  11.7204820  47.5034640 181.9434390  11.8082860  48.8457210 182.6380730
   3.4710540  43.9102780 181.1985820   3.3661180  43.2955130 181.9247200
   3.3034760  43.3868670 180.4148830   3.6224860  42.5959580 197.1775050
   2.8570530  43.1644580 197.0929720   3.8040820  42.3035790 196.2843280
   6.7113270  42.9722810 181.8027810   6.1623370  43.4192110 182.4470550
   7.3332530  42.4672060 182.3265480  10.7648210  44.3264910 197.7350070
  11.5057680  44.6640670 197.2317530  10.0020890  44.4956970 197.1819840
   2.3788390  41.9313730 183.6993110   2.8004810  41.7653600 184.5424500
   2.5039230  41.1213960 183.2048250   4.8916030  40.9551340 180.9470210
   5.4121690  40.2400360 180.5811360   5.5384430  41.5937210 181.2470720
   9.4393870  42.3779740 196.2705280   9.8534890  42.5324820 197.1195700
   8.5044870  42.5034960 196.4331060   9.9116040  39.7175900 198.2744430
  10.4936810  38.9628220 198.1864910  10.0877810  40.2483340 197.4975910
   3.7949550  33.4345890 193.6188770   3.3466850  33.4570150 192.7734320
   3.1614750  33.0364910 194.2159070   4.2009100  42.3300220 194.2401210
   4.6197210  43.1732950 194.0677450   3.2817730  42.4672260 194.0107990
   6.5373000  40.0616400 195.6239050   6.6569210  39.4657540 196.3633890
   7.3967000  40.0986090 195.2040350   8.8760900  40.6153590 194.2001560
   8.3496120  41.1396210 193.5966700   9.2192240  41.2480980 194.8311290
   2.0516520  48.6353230 195.3558940   1.5137610  49.3599290 195.0367640
   2.3050480  48.1583570 194.5656280   3.3041770  36.6037750 196.8814870
   3.8941460  36.2953600 197.5692690   2.4862010  36.1317500 197.0374770
   8.1235200  36.2203560 197.1147890   7.4350720  35.5585100 197.0497880
   8.8441220  35.7741830 197.5596350   8.7535600  32.8155190 183.1738150
   9.0337890  31.9723090 183.5297570   7.9801330  33.0478300 183.6876900
   4.9078730  49.8704440 195.6145590   4.8337430  50.7739580 195.9217960
   4.0057570  49.5516340 195.5867660   3.2915020  34.0482200 181.6185350
   2.9437020  33.3706190 181.0387800   3.4927790  33.5871710 182.4328740
   5.4564060  49.0362950 183.2371950   6.3514850  49.3747920 183.2590710
   5.4881690  48.3142360 182.6096230  12.4358410  47.5666620 195.9438150
  11.8360400  47.6259180 195.2002070  12.5652310  46.6271600 196.0735000
  13.6759860  45.3084440 181.2807860  12.8452820  45.3761090 181.7515090
  13.8531690  46.1988560 180.9774720  13.1316320  42.0531920 183.7842060
  13.8935230  42.6228570 183.8901750  13.1470690  41.4859120 184.5550370
  14.1376290  42.9082020 188.6283990  14.5085120  42.1249340 188.2219960
  14.7778220  43.5971120 188.4501290  11.1210050  44.2918600 194.0414310
  10.3069890  44.7215760 194.3040100  11.5284250  44.9037010 193.4283360
  13.1835490  42.3466290 180.9414580  13.4584330  43.2545170 180.8133800
  12.9946230  42.2828820 181.8776570   9.5811100  35.3711140 182.2368210
   9.9995980  35.1842120 181.3964870   9.2747160  34.5190190 182.5471140
  13.0800830  40.2835280 185.9344010  12.7044430  39.5163210 185.5025300
  12.3503950  40.6657980 186.4218940  12.4700450  39.4306800 195.5683530
  12.2386540  39.2019550 194.6681480  12.7305000  40.3506350 195.5228420
  10.9088520  34.6563230 198.3463230  11.7858700  34.6646630 198.7297230
  10.9209360  33.9194070 197.7355580  12.3551790  38.5092770 189.2351250
  12.8789270  38.0155420 188.6041420  12.9411210  38.6443130 189.9798820
  12.5341510  38.5932640 192.7570800  11.5844220  38.5596180 192.8715790
  12.7154520  39.5032750 192.5220570  11.8451760  37.7666120 185.1743660
  12.3410880  37.5336990 185.9592540  11.6467830  36.9277960 184.7581300
  13.2738920  36.4027070 187.7081340  13.1638200  36.2483110 188.6463610
  14.0346510  35.8748010 187.4656750  11.6204640  32.3421200 194.1664340
  12.2576860  32.9555340 194.5323530  11.7679530  32.3781860 193.2213570
  14.1629190  34.2334990 180.9487480  15.0878500  34.1016170 180.7405770
  14.1404980  34.3127810 181.9023930  14.2367680  35.0045650 183.5744190
  13.4419180  34.9390770 184.1037100  14.4410960  35.9396290 183.5629540
  11.1786100  49.0437200 187.5682580  11.7745170  48.7221770 186.8917000
  11.4364250  48.5709020 188.3595850   2.7854700  47.0314700 193.3182930
   2.5446060  47.2989260 192.4313450   3.7257340  47.2020430 193.3733790
   4.9909120  33.4947390 197.0739440   4.9298010  34.0869220 197.8234850
   5.9309500  33.3873350 196.9289700   7.6283680  33.1517450 196.7131730
   8.2424090  33.4696740 196.0512810   8.1733240  32.6666040 197.3327590
  14.0458860  49.0509080 194.1193570  13.5517140  49.4477950 193.4020700
  13.4372150  48.4258290 194.5130850   8.3691720  31.7149590 193.0401020
   7.4951560  32.0484700 192.8373950   8.2602470  31.2422770 193.8652890
   9.2763700  33.9220460 194.4242740   8.9477060  33.1072220 194.0444470
  10.2246000  33.8790270 194.3008430  11.7298310  49.6932500 191.3980310
  11.2701280  50.4448310 191.0238330  11.1010770  48.9738970 191.3395110
   2.1594030  48.0020740 190.5728440   2.6759050  47.3908100 190.0476700
   2.8091410  48.5049520 191.0639450   4.8989530  48.8929230 191.3997420
   5.1867340  48.6383530 190.5230430   5.4112750  48.3406590 191.9902990
   6.1166540  32.6319430 191.9793930   5.3338330  33.1064930 192.2590690
   5.8229470  31.7274260 191.8707110  10.6687610  33.3342530 190.0243020
  11.1095700  33.2787630 189.1764620  10.3995200  34.2500540 190.0953200
  12.5326180  32.9657770 188.0351840  12.4714580  32.0218990 187.8882860
  13.3118210  33.0737860 188.5805300   4.0020760  35.0506180 187.4909960
   3.1895270  34.6763070 187.1505840   4.5062400  34.2951260 187.7931150
   8.5045740  31.7148630 188.7293030   9.1075110  32.2868840 189.2041550
   7.7638730  32.2788070 188.5066930  11.6480340  32.1170190 184.0033310
  11.8430970  33.0153640 184.2700740  10.8610210  31.8857270 184.4966260
   2.0269940  33.2006100 186.0955010   1.3972680  32.4993410 186.2625140
   1.4875080  33.9610230 185.8788170   4.9661890  49.8145330 198.7665620
   5.8929200  49.5789600 198.8101580   4.9512320  50.6417330 198.2851650
  13.2006950  49.3570900 185.7639870  13.3759140  48.6708640 185.1200790
  12.5028520  49.8817950 185.3716540   2.1525500  32.4790080 198.5307500
   1.8709770  32.9823680 197.7668320   2.5345200  31.6811830 198.1649630
   8.7540960  31.8943660 199.1087970   8.6406410  32.2138270 200.0039490
   9.5710700  32.2956170 198.8125250  11.5339450  49.0415190 198.5906660
  12.3264770  48.5464420 198.3832620  11.8272600  49.7205330 199.1982270
   7.6599110  39.9136130 169.4722710   7.5793160  38.9990740 169.2014420
   7.2463530  40.4103200 168.7662420   5.7917150  41.6915150 171.3531980
   5.0159250  41.2115590 171.6430550   6.4430080  41.0120800 171.1788140
   9.8124580  46.0975340 170.1331110   9.3506110  45.3262580 170.4618280
  10.6250130  46.1241410 170.6383560   6.0387890  48.3833350 169.7535100
   5.4199330  48.8390850 169.1829540   6.8939670  48.5384810 169.3524800
   5.2326140  44.3672340 171.3602140   5.1634420  43.4262280 171.1991270
   5.9946000  44.4573750 171.9324710   6.2631310  37.1742720 171.5871070
   6.6396130  36.3014600 171.4744740   6.1650820  37.5101420 170.6961510
  10.0455430  34.6693160 168.5199410  10.8665050  34.1789730 168.5624890
  10.0789510  35.2590820 169.2731250   2.2344050  38.5154720 171.3813690
   2.7422270  39.0135690 172.0218710   2.7657290  37.7389920 171.2053050
  14.3354980  36.6859910 175.0843040  13.6307150  37.0741620 174.5658150
  14.6012900  37.3810200 175.6863970   6.9051240  43.2672590 167.1467010
   6.2868510  43.7322040 166.5829730   7.4174490  43.9600070 167.5636520
   1.7683000  42.7948460 173.8250610   1.4352380  43.4217380 174.4671680
   1.9449680  43.3210340 173.0452280  10.2816910  36.6093540 171.2926950
   9.5772480  36.8978430 171.8730060  10.6429070  37.4193650 170.9326510
  11.8979690  46.2268670 173.5554430  11.2143210  46.8967780 173.5471100
  12.4373980  46.4249320 172.7899290  13.3503830  36.0548330 171.6836160
  12.4028740  36.0887310 171.8151590  13.6753820  36.8687280 172.0685520
   3.8823370  32.3545510 169.9792150   4.1898350  31.7992400 169.2627650
   2.9524070  32.4889970 169.7965140   9.4338430  48.0712800 172.2699610
   9.4465590  47.6675090 171.4021870   8.8813650  48.8460090 172.1661040
  10.7283850  44.7929020 167.3589780  10.6180180  43.8503350 167.4839200
  10.7252100  45.1544660 168.2452540   8.8323870  42.9742640 173.5982220
   9.2492660  42.7602750 172.7635680   9.5563690  43.2315430 174.1690840
   6.2704130  40.4194340 166.7152270   5.3433410  40.3531720 166.9440740
   6.4228950  41.3574470 166.6007510   6.2573210  36.6911340 163.7119430
   5.3176880  36.8525300 163.7971890   6.5756470  37.4097020 163.1655420
  12.7785970  41.3729860 173.6898460  11.9504600  41.4422950 173.2148590
  13.3736450  41.9584170 173.2214290  10.3001420  41.9814640 167.2187520
   9.6813840  41.6434190 166.5713820  10.2825870  41.3374400 167.9266710
   9.7427980  38.1599180 174.6353330   9.3299160  38.9852890 174.8893320
   9.0103930  37.5744220 174.4429690   1.8760770  40.9459080 169.4972000
   1.4717770  40.2336330 169.0017900   1.9623890  40.6012320 170.3860040
   2.3442470  44.6326640 171.6611210   2.0470760  44.0272110 170.9818990
   3.2942290  44.6703950 171.5500570  10.4328080  48.2058510 175.3234310
   9.9558640  49.0130700 175.1306920   9.7489870  47.5536840 175.4760520
   8.4766120  41.2201450 164.2260270   8.9159400  40.3823880 164.0798090
   9.1894540  41.8530850 164.3124410   6.5861500  46.1597520 168.1941510
   7.0257410  46.9021850 167.7796900   6.5248390  46.4024090 169.1180470
   2.0612470  47.1843350 179.0961530   2.0327900  47.5886300 178.2289960
   1.8977440  46.2553710 178.9333130  12.0583260  32.4744260 162.5401310
  11.7455920  32.5671090 163.4400380  12.8195730  33.0525290 162.4898740
  14.0127290  47.9670450 180.3925700  14.4887010  48.4453340 181.0714780
  14.6334450  47.8987940 179.6671200  13.4160540  45.1583300 177.5525710
  13.5423600  44.9195180 176.6342890  13.4581920  44.3267840 178.0247790
   7.2777280  48.8611300 176.1220520   7.7921950  48.7719310 176.9242950
   6.4346360  49.2071000 176.4148430   9.2531680  49.1466640 165.5504520
   9.0932820  48.8569580 166.4486350   9.0878390  48.3706770 165.0149750
   8.9557810  46.6554200 164.1102520   8.2622970  46.6531490 163.4504800
   9.6980670  46.2313520 163.6796690   8.5207740  48.2816910 168.1851010
   8.9764690  47.5006290 168.4989630   8.8600260  48.9923730 168.7292190
  13.2684550  37.2115760 178.5175450  12.6528820  37.7195430 177.9890910
  12.9480970  36.3114090 178.4601390   5.3298870  36.0507650 175.9837640
   4.8678240  36.2590670 176.7957580   4.9276980  35.2367000 175.6808310
  10.3303380  37.2716600 177.1134300   9.4796970  36.9722350 177.4343370
  10.1705170  37.5158610 176.2018120   7.4253090  38.7718350 179.2133090
   7.7506500  37.9382100 178.8735320   8.2133420  39.2946870 179.3611420
   4.1587880  32.8049830 165.2608150   3.5342060  32.8009700 165.9861460
   4.0718000  31.9380790 164.8644120   3.0804960  33.7286460 172.2391920
   3.3777290  34.6349290 172.1583940   3.6290520  33.2405240 171.6251490
   8.0641040  38.3136070 166.7074220   7.4649930  39.0371870 166.5237840
   8.6120650  38.2512850 165.9250670   3.2742490  39.2058280 178.7743840
   3.1786090  38.2653010 178.6244240   4.1174470  39.4273350 178.3791910
   6.6705910  36.9499610 168.7377500   7.0635480  37.2671810 167.9246190
   7.0322760  36.0711490 168.8522020   4.9798080  35.7006920 179.9974360
   4.2896400  35.5079120 180.6320450   5.7230380  35.9841560 180.5298660
   7.2561050  39.5405360 172.8328280   6.5242170  40.0492170 173.1818380
   6.8585390  38.7235340 172.5317060   3.6938440  36.2159560 171.2380770
   3.6974500  35.7749510 170.3885310   4.5889560  36.5376890 171.3452590
   3.7558590  37.2171640 164.2287530   3.8771410  37.1758120 165.1773350
   3.3707100  38.0795790 164.0734260   7.7186960  34.9939040 172.2451220
   7.7359700  35.4447690 173.0893070   7.4702540  34.0944680 172.4584660
   2.7680090  39.5272780 163.6270830   2.1996990  39.0791030 163.0006740
   3.4769090  39.8865560 163.0935980  11.1457710  32.4071220 178.0837600
  11.4703480  31.6760880 178.6095580  11.1814220  32.0884860 177.1818590
   3.9946410  40.2761340 172.9846180   4.3616540  39.8019910 173.7307520
   3.8051470  41.1502910 173.3254520   1.7845780  39.3169980 175.3030390
   1.4802850  40.1961960 175.5280750   2.7392240  39.3769770 175.3387830
  11.0715550  42.5196330 171.6923630  11.7914670  43.0151620 171.3019740
  10.8697370  41.8414220 171.0477500   6.5325490  33.9134290 165.8353020
   5.7190100  33.4147460 165.7598330   6.3387440  34.7532540 165.4189370
   6.4534350  42.5905390 177.5792630   6.3871660  41.6701060 177.3250220
   5.8239490  42.6880830 178.2937270   9.2473880  38.2853940 164.1315180
  10.1353500  38.5971170 163.9566520   9.2178970  37.4126190 163.7395760
   5.2434470  44.4577630 164.8103350   5.5850170  45.2019860 164.3146670
   4.4147180  44.7708750 165.1728180   6.3851080  45.4125960 177.3296430
   6.3995620  44.4806920 177.1115340   5.6776180  45.4985720 177.9686200
  11.5188150  39.5965780 163.5995040  11.4351870  40.0280000 162.7491480
  12.2382340  40.0564130 164.0321860  12.5962290  42.0533300 176.6765010
  11.8710480  42.6462080 176.4794400  13.1237750  42.0456840 175.8778380
  12.5475400  46.4508040 166.3277170  11.9051560  45.7963660 166.6020890
  12.1606060  46.8563130 165.5517840   8.1261880  43.7793470 170.1748860
   8.4785700  43.1821600 169.5150230   7.2424210  43.4537700 170.3457110
   4.2125160  44.5391160 167.5819270   4.8996290  45.0860370 167.9626860
   3.4257580  45.0831890 167.6168880   3.5152370  41.5437190 167.1944630
   3.9715150  42.3542440 167.4204820   3.1640580  41.2260330 168.0263120
   5.8184980  47.0543530 174.4236930   6.4627200  47.2602910 175.1010350
   6.1814420  46.2931930 173.9707780   7.0917060  45.0575880 173.1414380
   7.7339290  44.3569040 173.2546550   7.6166410  45.8374320 172.9611270
  10.9372780  45.3424500 162.8653520  10.7110360  44.6254940 163.4578160
  10.5468980  45.0936940 162.0275270   8.8654680  45.8570780 176.3450440
   9.2010920  46.4437470 177.0228360   7.9455020  45.7263490 176.5748230
  10.5189030  43.2596440 164.5267680  10.2310730  43.7209130 165.3145560
  11.3141200  42.7994210 164.7951900   4.6943260  45.9062110 179.5138500
   4.3740130  45.1871350 180.0584190   4.0201620  46.5817180 179.5874560
   2.7357430  46.7522560 164.4571650   2.7267530  47.4852250 163.8416160
   1.8155790  46.5054140 164.5498610   7.9096860  36.1388270 174.8775300
   8.2777680  35.3183480 175.2054870   7.0495060  36.1990160 175.2930950
  11.2758890  35.0945210 165.6862860  10.6472050  35.1990880 164.9721090
  10.7810810  35.3141990 166.4756740   5.7217030  46.8150800 163.1196840
   5.8229010  46.6114790 162.1898820   4.8218770  46.5609080 163.3244620
   3.2442920  37.3731160 167.1020740   2.5359070  37.8417500 167.5434350
   3.5287400  36.7153170 167.7365930   4.8698850  38.7927860 175.1013270
   5.3684100  39.2673680 175.7665120   5.0121800  37.8691380 175.3083300
   7.2758350  34.0981820 168.5416530   7.1526130  34.1167950 167.5926040
   8.2242910  34.1460760 168.6614930   4.3635140  49.3337120 167.8144510
   4.6176640  49.2958510 166.8923880   3.4147620  49.2070450 167.8072760
  12.0765710  35.0095820 175.9441660  11.5739310  35.7501220 176.2835470
  12.8922370  35.3979820 175.6278450  10.3687720  40.2529000 169.3903020
   9.4277860  40.2679230 169.5650710  10.6831790  39.4664960 169.8363320
  12.3713300  47.4237850 171.0657280  12.4960720  48.2469020 171.5381090
  13.2378860  47.2128580 170.7181430   2.9533140  48.6899370 162.5599980
   3.7461750  48.9788200 162.1081770   2.4337490  48.2591540 161.8812460
   7.6853740  44.8095000 179.8735400   7.0791900  44.8326600 179.1331150
   7.3807850  44.0778040 180.4102650   9.1154110  48.5375290 178.4844810
  10.0675860  48.4533310 178.4345050   8.9682330  49.2017000 179.1578600
  12.0063310  47.9169500 163.9836720  11.7204820  47.5034640 163.1690900
  11.8082860  48.8457210 163.8637240   3.4710540  43.9102780 162.4242330
   3.3661180  43.2955130 163.1503710   3.3034760  43.3868670 161.6405340
   3.6224860  42.5959580 178.4031560   2.8570530  43.1644580 178.3186230
   3.8040820  42.3035790 177.5099790   6.7113270  42.9722810 163.0284320
   6.1623370  43.4192110 163.6727060   7.3332530  42.4672060 163.5521990
  10.7648210  44.3264910 178.9606580  11.5057680  44.6640670 178.4574040
  10.0020890  44.4956970 178.4076350   2.3788390  41.9313730 164.9249620
   2.8004810  41.7653600 165.7681010   2.5039230  41.1213960 164.4304760
   4.8916030  40.9551340 162.1726720   5.4121690  40.2400360 161.8067870
   5.5384430  41.5937210 162.4727230   9.4393870  42.3779740 177.4961790
   9.8534890  42.5324820 178.3452210   8.5044870  42.5034960 177.6587570
   9.9116040  39.7175900 179.5000940  10.4936810  38.9628220 179.4121420
  10.0877810  40.2483340 178.7232420   3.7949550  33.4345890 174.8445280
   3.3466850  33.4570150 173.9990830   3.1614750  33.0364910 175.4415580
   4.2009100  42.3300220 175.4657720   4.6197210  43.1732950 175.2933960
   3.2817730  42.4672260 175.2364500   6.5373000  40.0616400 176.8495560
   6.6569210  39.4657540 177.5890400   7.3967000  40.0986090 176.4296860
   8.8760900  40.6153590 175.4258070   8.3496120  41.1396210 174.8223210
   9.2192240  41.2480980 176.0567800   2.0516520  48.6353230 176.5815450
   1.5137610  49.3599290 176.2624150   2.3050480  48.1583570 175.7912790
   3.3041770  36.6037750 178.1071380   3.8941460  36.2953600 178.7949200
   2.4862010  36.1317500 178.2631280   8.1235200  36.2203560 178.3404400
   7.4350720  35.5585100 178.2754390   8.8441220  35.7741830 178.7852860
   8.7535600  32.8155190 164.3994660   9.0337890  31.9723090 164.7554080
   7.9801330  33.0478300 164.9133410   4.9078730  49.8704440 176.8402100
   4.8337430  50.7739580 177.1474470   4.0057570  49.5516340 176.8124170
   3.2915020  34.0482200 162.8441860   2.9437020  33.3706190 162.2644310
   3.4927790  33.5871710 163.6585250   5.4564060  49.0362950 164.4628460
   6.3514850  49.3747920 164.4847220   5.4881690  48.3142360 163.8352740
  12.4358410  47.5666620 177.1694660  11.8360400  47.6259180 176.4258580
  12.5652310  46.6271600 177.2991510  13.6759860  45.3084440 162.5064370
  12.8452820  45.3761090 162.9771600  13.8531690  46.1988560 162.2031230
  13.1316320  42.0531920 165.0098570  13.8935230  42.6228570 165.1158260
  13.1470690  41.4859120 165.7806880  14.1376290  42.9082020 169.8540500
  14.5085120  42.1249340 169.4476470  14.7778220  43.5971120 169.6757800
  11.1210050  44.2918600 175.2670820  10.3069890  44.7215760 175.5296610
  11.5284250  44.9037010 174.6539870  13.1835490  42.3466290 162.1671090
  13.4584330  43.2545170 162.0390310  12.9946230  42.2828820 163.1033080
   9.5811100  35.3711140 163.4624720   9.9995980  35.1842120 162.6221380
   9.2747160  34.5190190 163.7727650  13.0800830  40.2835280 167.1600520
  12.7044430  39.5163210 166.7281810  12.3503950  40.6657980 167.6475450
  12.4700450  39.4306800 176.7940040  12.2386540  39.2019550 175.8937990
  12.7305000  40.3506350 176.7484930  10.9088520  34.6563230 179.5719740
  11.7858700  34.6646630 179.9553740  10.9209360  33.9194070 178.9612090
  12.3551790  38.5092770 170.4607760  12.8789270  38.0155420 169.8297930
  12.9411210  38.6443130 171.2055330  12.5341510  38.5932640 173.9827310
  11.5844220  38.5596180 174.0972300  12.7154520  39.5032750 173.7477080
  11.8451760  37.7666120 166.4000170  12.3410880  37.5336990 167.1849050
  11.6467830  36.9277960 165.9837810  13.2738920  36.4027070 168.9337850
  13.1638200  36.2483110 169.8720120  14.0346510  35.8748010 168.6913260
  11.6204640  32.3421200 175.3920850  12.2576860  32.9555340 175.7580040
  11.7679530  32.3781860 174.4470080  14.1629190  34.2334990 162.1743990
  15.0878500  34.1016170 161.9662280  14.1404980  34.3127810 163.1280440
  14.2367680  35.0045650 164.8000700  13.4419180  34.9390770 165.3293610
  14.4410960  35.9396290 164.7886050  11.1786100  49.0437200 168.7939090
  11.7745170  48.7221770 168.1173510  11.4364250  48.5709020 169.5852360
   2.7854700  47.0314700 174.5439440   2.5446060  47.2989260 173.6569960
   3.7257340  47.2020430 174.5990300   4.9909120  33.4947390 178.2995950
   4.9298010  34.0869220 179.0491360   5.9309500  33.3873350 178.1546210
   7.6283680  33.1517450 177.9388240   8.2424090  33.4696740 177.2769320
   8.1733240  32.6666040 178.5584100  14.0458860  49.0509080 175.3450080
  13.5517140  49.4477950 174.6277210  13.4372150  48.4258290 175.7387360
   8.3691720  31.7149590 174.2657530   7.4951560  32.0484700 174.0630460
   8.2602470  31.2422770 175.0909400   9.2763700  33.9220460 175.6499250
   8.9477060  33.1072220 175.2700980  10.2246000  33.8790270 175.5264940
  11.7298310  49.6932500 172.6236820  11.2701280  50.4448310 172.2494840
  11.1010770  48.9738970 172.5651620   2.1594030  48.0020740 171.7984950
   2.6759050  47.3908100 171.2733210   2.8091410  48.5049520 172.2895960
   4.8989530  48.8929230 172.6253930   5.1867340  48.6383530 171.7486940
   5.4112750  48.3406590 173.2159500   6.1166540  32.6319430 173.2050440
   5.3338330  33.1064930 173.4847200   5.8229470  31.7274260 173.0963620
  10.6687610  33.3342530 171.2499530  11.1095700  33.2787630 170.4021130
  10.3995200  34.2500540 171.3209710  12.5326180  32.9657770 169.2608350
  12.4714580  32.0218990 169.1139370  13.3118210  33.0737860 169.8061810
   4.0020760  35.0506180 168.7166470   3.1895270  34.6763070 168.3762350
   4.5062400  34.2951260 169.0187660   8.5045740  31.7148630 169.9549540
   9.1075110  32.2868840 170.4298060   7.7638730  32.2788070 169.7323440
  11.6480340  32.1170190 165.2289820  11.8430970  33.0153640 165.4957250
  10.8610210  31.8857270 165.7222770   2.0269940  33.2006100 167.3211520
   1.3972680  32.4993410 167.4881650   1.4875080  33.9610230 167.1044680
   4.9661890  49.8145330 179.9922130   5.8929200  49.5789600 180.0358090
   4.9512320  50.6417330 179.5108160  13.2006950  49.3570900 166.9896380
  13.3759140  48.6708640 166.3457300  12.5028520  49.8817950 166.5973050
   2.1525500  32.4790080 179.7564010   1.8709770  32.9823680 178.9924830
   2.5345200  31.6811830 179.3906140   8.7540960  31.8943660 180.3344480
   8.6406410  32.2138270 181.2296000   9.5710700  32.2956170 180.0381760
  11.5339450  49.0415190 179.8163170  12.3264770  48.5464420 179.6089130
  11.8272600  49.7205330 180.4238780   7.6599110  39.9136130 150.6979220
   7.5793160  38.9990740 150.4270930   7.2463530  40.4103200 149.9918930
   5.7917150  41.6915150 152.5788490   5.0159250  41.2115590 152.8687060
   6.4430080  41.0120800 152.4044650   9.8124580  46.0975340 151.3587620
   9.3506110  45.3262580 151.6874790  10.6250130  46.1241410 151.8640070
   6.0387890  48.3833350 150.9791610   5.4199330  48.8390850 150.4086050
   6.8939670  48.5384810 150.5781310   5.2326140  44.3672340 152.5858650
   5.1634420  43.4262280 152.4247780   5.9946000  44.4573750 153.1581220
   6.2631310  37.1742720 152.8127580   6.6396130  36.3014600 152.7001250
   6.1650820  37.5101420 151.9218020  10.0455430  34.6693160 149.7455920
  10.8665050  34.1789730 149.7881400  10.0789510  35.2590820 150.4987760
   2.2344050  38.5154720 152.6070200   2.7422270  39.0135690 153.2475220
   2.7657290  37.7389920 152.4309560  14.3354980  36.6859910 156.3099550
  13.6307150  37.0741620 155.7914660  14.6012900  37.3810200 156.9120480
   6.9051240  43.2672590 148.3723520   6.2868510  43.7322040 147.8086240
   7.4174490  43.9600070 148.7893030   1.7683000  42.7948460 155.0507120
   1.4352380  43.4217380 155.6928190   1.9449680  43.3210340 154.2708790
  10.2816910  36.6093540 152.5183460   9.5772480  36.8978430 153.0986570
  10.6429070  37.4193650 152.1583020  11.8979690  46.2268670 154.7810940
  11.2143210  46.8967780 154.7727610  12.4373980  46.4249320 154.0155800
  13.3503830  36.0548330 152.9092670  12.4028740  36.0887310 153.0408100
  13.6753820  36.8687280 153.2942030   3.8823370  32.3545510 151.2048660
   4.1898350  31.7992400 150.4884160   2.9524070  32.4889970 151.0221650
   9.4338430  48.0712800 153.4956120   9.4465590  47.6675090 152.6278380
   8.8813650  48.8460090 153.3917550  10.7283850  44.7929020 148.5846290
  10.6180180  43.8503350 148.7095710  10.7252100  45.1544660 149.4709050
   8.8323870  42.9742640 154.8238730   9.2492660  42.7602750 153.9892190
   9.5563690  43.2315430 155.3947350   6.2704130  40.4194340 147.9408780
   5.3433410  40.3531720 148.1697250   6.4228950  41.3574470 147.8264020
   6.2573210  36.6911340 144.9375940   5.3176880  36.8525300 145.0228400
   6.5756470  37.4097020 144.3911930  12.7785970  41.3729860 154.9154970
  11.9504600  41.4422950 154.4405100  13.3736450  41.9584170 154.4470800
  10.3001420  41.9814640 148.4444030   9.6813840  41.6434190 147.7970330
  10.2825870  41.3374400 149.1523220   9.7427980  38.1599180 155.8609840
   9.3299160  38.9852890 156.1149830   9.0103930  37.5744220 155.6686200
   1.8760770  40.9459080 150.7228510   1.4717770  40.2336330 150.2274410
   1.9623890  40.6012320 151.6116550   2.3442470  44.6326640 152.8867720
   2.0470760  44.0272110 152.2075500   3.2942290  44.6703950 152.7757080
  10.4328080  48.2058510 156.5490820   9.9558640  49.0130700 156.3563430
   9.7489870  47.5536840 156.7017030   8.4766120  41.2201450 145.4516780
   8.9159400  40.3823880 145.3054600   9.1894540  41.8530850 145.5380920
   6.5861500  46.1597520 149.4198020   7.0257410  46.9021850 149.0053410
   6.5248390  46.4024090 150.3436980   2.0612470  47.1843350 160.3218040
   2.0327900  47.5886300 159.4546470   1.8977440  46.2553710 160.1589640
  12.0583260  32.4744260 143.7657820  11.7455920  32.5671090 144.6656890
  12.8195730  33.0525290 143.7155250  14.0127290  47.9670450 161.6182210
  14.4887010  48.4453340 162.2971290  14.6334450  47.8987940 160.8927710
  13.4160540  45.1583300 158.7782220  13.5423600  44.9195180 157.8599400
  13.4581920  44.3267840 159.2504300   7.2777280  48.8611300 157.3477030
   7.7921950  48.7719310 158.1499460   6.4346360  49.2071000 157.6404940
   9.2531680  49.1466640 146.7761030   9.0932820  48.8569580 147.6742860
   9.0878390  48.3706770 146.2406260   8.9557810  46.6554200 145.3359030
   8.2622970  46.6531490 144.6761310   9.6980670  46.2313520 144.9053200
   8.5207740  48.2816910 149.4107520   8.9764690  47.5006290 149.7246140
   8.8600260  48.9923730 149.9548700  13.2684550  37.2115760 159.7431960
  12.6528820  37.7195430 159.2147420  12.9480970  36.3114090 159.6857900
   5.3298870  36.0507650 157.2094150   4.8678240  36.2590670 158.0214090
   4.9276980  35.2367000 156.9064820  10.3303380  37.2716600 158.3390810
   9.4796970  36.9722350 158.6599880  10.1705170  37.5158610 157.4274630
   7.4253090  38.7718350 160.4389600   7.7506500  37.9382100 160.0991830
   8.2133420  39.2946870 160.5867930   4.1587880  32.8049830 146.4864660
   3.5342060  32.8009700 147.2117970   4.0718000  31.9380790 146.0900630
   3.0804960  33.7286460 153.4648430   3.3777290  34.6349290 153.3840450
   3.6290520  33.2405240 152.8508000   8.0641040  38.3136070 147.9330730
   7.4649930  39.0371870 147.7494350   8.6120650  38.2512850 147.1507180
   3.2742490  39.2058280 160.0000350   3.1786090  38.2653010 159.8500750
   4.1174470  39.4273350 159.6048420   6.6705910  36.9499610 149.9634010
   7.0635480  37.2671810 149.1502700   7.0322760  36.0711490 150.0778530
   4.9798080  35.7006920 161.2230870   4.2896400  35.5079120 161.8576960
   5.7230380  35.9841560 161.7555170   7.2561050  39.5405360 154.0584790
   6.5242170  40.0492170 154.4074890   6.8585390  38.7235340 153.7573570
   3.6938440  36.2159560 152.4637280   3.6974500  35.7749510 151.6141820
   4.5889560  36.5376890 152.5709100   3.7558590  37.2171640 145.4544040
   3.8771410  37.1758120 146.4029860   3.3707100  38.0795790 145.2990770
   7.7186960  34.9939040 153.4707730   7.7359700  35.4447690 154.3149580
   7.4702540  34.0944680 153.6841170   2.7680090  39.5272780 144.8527340
   2.1996990  39.0791030 144.2263250   3.4769090  39.8865560 144.3192490
  11.1457710  32.4071220 159.3094110  11.4703480  31.6760880 159.8352090
  11.1814220  32.0884860 158.4075100   3.9946410  40.2761340 154.2102690
   4.3616540  39.8019910 154.9564030   3.8051470  41.1502910 154.5511030
   1.7845780  39.3169980 156.5286900   1.4802850  40.1961960 156.7537260
   2.7392240  39.3769770 156.5644340  11.0715550  42.5196330 152.9180140
  11.7914670  43.0151620 152.5276250  10.8697370  41.8414220 152.2734010
   6.5325490  33.9134290 147.0609530   5.7190100  33.4147460 146.9854840
   6.3387440  34.7532540 146.6445880   6.4534350  42.5905390 158.8049140
   6.3871660  41.6701060 158.5506730   5.8239490  42.6880830 159.5193780
   9.2473880  38.2853940 145.3571690  10.1353500  38.5971170 145.1823030
   9.2178970  37.4126190 144.9652270   5.2434470  44.4577630 146.0359860
   5.5850170  45.2019860 145.5403180   4.4147180  44.7708750 146.3984690
   6.3851080  45.4125960 158.5552940   6.3995620  44.4806920 158.3371850
   5.6776180  45.4985720 159.1942710  11.5188150  39.5965780 144.8251550
  11.4351870  40.0280000 143.9747990  12.2382340  40.0564130 145.2578370
  12.5962290  42.0533300 157.9021520  11.8710480  42.6462080 157.7050910
  13.1237750  42.0456840 157.1034890  12.5475400  46.4508040 147.5533680
  11.9051560  45.7963660 147.8277400  12.1606060  46.8563130 146.7774350
   8.1261880  43.7793470 151.4005370   8.4785700  43.1821600 150.7406740
   7.2424210  43.4537700 151.5713620   4.2125160  44.5391160 148.8075780
   4.8996290  45.0860370 149.1883370   3.4257580  45.0831890 148.8425390
   3.5152370  41.5437190 148.4201140   3.9715150  42.3542440 148.6461330
   3.1640580  41.2260330 149.2519630   5.8184980  47.0543530 155.6493440
   6.4627200  47.2602910 156.3266860   6.1814420  46.2931930 155.1964290
   7.0917060  45.0575880 154.3670890   7.7339290  44.3569040 154.4803060
   7.6166410  45.8374320 154.1867780  10.9372780  45.3424500 144.0910030
  10.7110360  44.6254940 144.6834670  10.5468980  45.0936940 143.2531780
   8.8654680  45.8570780 157.5706950   9.2010920  46.4437470 158.2484870
   7.9455020  45.7263490 157.8004740  10.5189030  43.2596440 145.7524190
  10.2310730  43.7209130 146.5402070  11.3141200  42.7994210 146.0208410
   4.6943260  45.9062110 160.7395010   4.3740130  45.1871350 161.2840700
   4.0201620  46.5817180 160.8131070   2.7357430  46.7522560 145.6828160
   2.7267530  47.4852250 145.0672670   1.8155790  46.5054140 145.7755120
   7.9096860  36.1388270 156.1031810   8.2777680  35.3183480 156.4311380
   7.0495060  36.1990160 156.5187460  11.2758890  35.0945210 146.9119370
  10.6472050  35.1990880 146.1977600  10.7810810  35.3141990 147.7013250
   5.7217030  46.8150800 144.3453350   5.8229010  46.6114790 143.4155330
   4.8218770  46.5609080 144.5501130   3.2442920  37.3731160 148.3277250
   2.5359070  37.8417500 148.7690860   3.5287400  36.7153170 148.9622440
   4.8698850  38.7927860 156.3269780   5.3684100  39.2673680 156.9921630
   5.0121800  37.8691380 156.5339810   7.2758350  34.0981820 149.7673040
   7.1526130  34.1167950 148.8182550   8.2242910  34.1460760 149.8871440
   4.3635140  49.3337120 149.0401020   4.6176640  49.2958510 148.1180390
   3.4147620  49.2070450 149.0329270  12.0765710  35.0095820 157.1698170
  11.5739310  35.7501220 157.5091980  12.8922370  35.3979820 156.8534960
  10.3687720  40.2529000 150.6159530   9.4277860  40.2679230 150.7907220
  10.6831790  39.4664960 151.0619830  12.3713300  47.4237850 152.2913790
  12.4960720  48.2469020 152.7637600  13.2378860  47.2128580 151.9437940
   2.9533140  48.6899370 143.7856490   3.7461750  48.9788200 143.3338280
   2.4337490  48.2591540 143.1068970   7.6853740  44.8095000 161.0991910
   7.0791900  44.8326600 160.3587660   7.3807850  44.0778040 161.6359160
   9.1154110  48.5375290 159.7101320  10.0675860  48.4533310 159.6601560
   8.9682330  49.2017000 160.3835110  12.0063310  47.9169500 145.2093230
  11.7204820  47.5034640 144.3947410  11.8082860  48.8457210 145.0893750
   3.4710540  43.9102780 143.6498840   3.3661180  43.2955130 144.3760220
   3.3034760  43.3868670 142.8661850   3.6224860  42.5959580 159.6288070
   2.8570530  43.1644580 159.5442740   3.8040820  42.3035790 158.7356300
   6.7113270  42.9722810 144.2540830   6.1623370  43.4192110 144.8983570
   7.3332530  42.4672060 144.7778500  10.7648210  44.3264910 160.1863090
  11.5057680  44.6640670 159.6830550  10.0020890  44.4956970 159.6332860
   2.3788390  41.9313730 146.1506130   2.8004810  41.7653600 146.9937520
   2.5039230  41.1213960 145.6561270   4.8916030  40.9551340 143.3983230
   5.4121690  40.2400360 143.0324380   5.5384430  41.5937210 143.6983740
   9.4393870  42.3779740 158.7218300   9.8534890  42.5324820 159.5708720
   8.5044870  42.5034960 158.8844080   9.9116040  39.7175900 160.7257450
  10.4936810  38.9628220 160.6377930  10.0877810  40.2483340 159.9488930
   3.7949550  33.4345890 156.0701790   3.3466850  33.4570150 155.2247340
   3.1614750  33.0364910 156.6672090   4.2009100  42.3300220 156.6914230
   4.6197210  43.1732950 156.5190470   3.2817730  42.4672260 156.4621010
   6.5373000  40.0616400 158.0752070   6.6569210  39.4657540 158.8146910
   7.3967000  40.0986090 157.6553370   8.8760900  40.6153590 156.6514580
   8.3496120  41.1396210 156.0479720   9.2192240  41.2480980 157.2824310
   2.0516520  48.6353230 157.8071960   1.5137610  49.3599290 157.4880660
   2.3050480  48.1583570 157.0169300   3.3041770  36.6037750 159.3327890
   3.8941460  36.2953600 160.0205710   2.4862010  36.1317500 159.4887790
   8.1235200  36.2203560 159.5660910   7.4350720  35.5585100 159.5010900
   8.8441220  35.7741830 160.0109370   8.7535600  32.8155190 145.6251170
   9.0337890  31.9723090 145.9810590   7.9801330  33.0478300 146.1389920
   4.9078730  49.8704440 158.0658610   4.8337430  50.7739580 158.3730980
   4.0057570  49.5516340 158.0380680   3.2915020  34.0482200 144.0698370
   2.9437020  33.3706190 143.4900820   3.4927790  33.5871710 144.8841760
   5.4564060  49.0362950 145.6884970   6.3514850  49.3747920 145.7103730
   5.4881690  48.3142360 145.0609250  12.4358410  47.5666620 158.3951170
  11.8360400  47.6259180 157.6515090  12.5652310  46.6271600 158.5248020
  13.6759860  45.3084440 143.7320880  12.8452820  45.3761090 144.2028110
  13.8531690  46.1988560 143.4287740  13.1316320  42.0531920 146.2355080
  13.8935230  42.6228570 146.3414770  13.1470690  41.4859120 147.0063390
  14.1376290  42.9082020 151.0797010  14.5085120  42.1249340 150.6732980
  14.7778220  43.5971120 150.9014310  11.1210050  44.2918600 156.4927330
  10.3069890  44.7215760 156.7553120  11.5284250  44.9037010 155.8796380
  13.1835490  42.3466290 143.3927600  13.4584330  43.2545170 143.2646820
  12.9946230  42.2828820 144.3289590   9.5811100  35.3711140 144.6881230
   9.9995980  35.1842120 143.8477890   9.2747160  34.5190190 144.9984160
  13.0800830  40.2835280 148.3857030  12.7044430  39.5163210 147.9538320
  12.3503950  40.6657980 148.8731960  12.4700450  39.4306800 158.0196550
  12.2386540  39.2019550 157.1194500  12.7305000  40.3506350 157.9741440
  10.9088520  34.6563230 160.7976250  11.7858700  34.6646630 161.1810250
  10.9209360  33.9194070 160.1868600  12.3551790  38.5092770 151.6864270
  12.8789270  38.0155420 151.0554440  12.9411210  38.6443130 152.4311840
  12.5341510  38.5932640 155.2083820  11.5844220  38.5596180 155.3228810
  12.7154520  39.5032750 154.9733590  11.8451760  37.7666120 147.6256680
  12.3410880  37.5336990 148.4105560  11.6467830  36.9277960 147.2094320
  13.2738920  36.4027070 150.1594360  13.1638200  36.2483110 151.0976630
  14.0346510  35.8748010 149.9169770  11.6204640  32.3421200 156.6177360
  12.2576860  32.9555340 156.9836550  11.7679530  32.3781860 155.6726590
  14.1629190  34.2334990 143.4000500  15.0878500  34.1016170 143.1918790
  14.1404980  34.3127810 144.3536950  14.2367680  35.0045650 146.0257210
  13.4419180  34.9390770 146.5550120  14.4410960  35.9396290 146.0142560
  11.1786100  49.0437200 150.0195600  11.7745170  48.7221770 149.3430020
  11.4364250  48.5709020 150.8108870   2.7854700  47.0314700 155.7695950
   2.5446060  47.2989260 154.8826470   3.7257340  47.2020430 155.8246810
   4.9909120  33.4947390 159.5252460   4.9298010  34.0869220 160.2747870
   5.9309500  33.3873350 159.3802720   7.6283680  33.1517450 159.1644750
   8.2424090  33.4696740 158.5025830   8.1733240  32.6666040 159.7840610
  14.0458860  49.0509080 156.5706590  13.5517140  49.4477950 155.8533720
  13.4372150  48.4258290 156.9643870   8.3691720  31.7149590 155.4914040
   7.4951560  32.0484700 155.2886970   8.2602470  31.2422770 156.3165910
   9.2763700  33.9220460 156.8755760   8.9477060  33.1072220 156.4957490
  10.2246000  33.8790270 156.7521450  11.7298310  49.6932500 153.8493330
  11.2701280  50.4448310 153.4751350  11.1010770  48.9738970 153.7908130
   2.1594030  48.0020740 153.0241460   2.6759050  47.3908100 152.4989720
   2.8091410  48.5049520 153.5152470   4.8989530  48.8929230 153.8510440
   5.1867340  48.6383530 152.9743450   5.4112750  48.3406590 154.4416010
   6.1166540  32.6319430 154.4306950   5.3338330  33.1064930 154.7103710
   5.8229470  31.7274260 154.3220130  10.6687610  33.3342530 152.4756040
  11.1095700  33.2787630 151.6277640  10.3995200  34.2500540 152.5466220
  12.5326180  32.9657770 150.4864860  12.4714580  32.0218990 150.3395880
  13.3118210  33.0737860 151.0318320   4.0020760  35.0506180 149.9422980
   3.1895270  34.6763070 149.6018860   4.5062400  34.2951260 150.2444170
   8.5045740  31.7148630 151.1806050   9.1075110  32.2868840 151.6554570
   7.7638730  32.2788070 150.9579950  11.6480340  32.1170190 146.4546330
  11.8430970  33.0153640 146.7213760  10.8610210  31.8857270 146.9479280
   2.0269940  33.2006100 148.5468030   1.3972680  32.4993410 148.7138160
   1.4875080  33.9610230 148.3301190   4.9661890  49.8145330 161.2178640
   5.8929200  49.5789600 161.2614600   4.9512320  50.6417330 160.7364670
  13.2006950  49.3570900 148.2152890  13.3759140  48.6708640 147.5713810
  12.5028520  49.8817950 147.8229560   2.1525500  32.4790080 160.9820520
   1.8709770  32.9823680 160.2181340   2.5345200  31.6811830 160.6162650
   8.7540960  31.8943660 161.5600990   8.6406410  32.2138270 162.4552510
   9.5710700  32.2956170 161.2638270  11.5339450  49.0415190 161.0419680
  12.3264770  48.5464420 160.8345640  11.8272600  49.7205330 161.6495290
   7.6599110  39.9136130 131.9235730   7.5793160  38.9990740 131.6527440
   7.2463530  40.4103200 131.2175440   5.7917150  41.6915150 133.8045000
   5.0159250  41.2115590 134.0943570   6.4430080  41.0120800 133.6301160
   9.8124580  46.0975340 132.5844130   9.3506110  45.3262580 132.9131300
  10.6250130  46.1241410 133.0896580   6.0387890  48.3833350 132.2048120
   5.4199330  48.8390850 131.6342560   6.8939670  48.5384810 131.8037820
   5.2326140  44.3672340 133.8115160   5.1634420  43.4262280 133.6504290
   5.9946000  44.4573750 134.3837730   6.2631310  37.1742720 134.0384090
   6.6396130  36.3014600 133.9257760   6.1650820  37.5101420 133.1474530
  10.0455430  34.6693160 130.9712430  10.8665050  34.1789730 131.0137910
  10.0789510  35.2590820 131.7244270   2.2344050  38.5154720 133.8326710
   2.7422270  39.0135690 134.4731730   2.7657290  37.7389920 133.6566070
  14.3354980  36.6859910 137.5356060  13.6307150  37.0741620 137.0171170
  14.6012900  37.3810200 138.1376990   6.9051240  43.2672590 129.5980030
   6.2868510  43.7322040 129.0342750   7.4174490  43.9600070 130.0149540
   1.7683000  42.7948460 136.2763630   1.4352380  43.4217380 136.9184700
   1.9449680  43.3210340 135.4965300  10.2816910  36.6093540 133.7439970
   9.5772480  36.8978430 134.3243080  10.6429070  37.4193650 133.3839530
  11.8979690  46.2268670 136.0067450  11.2143210  46.8967780 135.9984120
  12.4373980  46.4249320 135.2412310  13.3503830  36.0548330 134.1349180
  12.4028740  36.0887310 134.2664610  13.6753820  36.8687280 134.5198540
   3.8823370  32.3545510 132.4305170   4.1898350  31.7992400 131.7140670
   2.9524070  32.4889970 132.2478160   9.4338430  48.0712800 134.7212630
   9.4465590  47.6675090 133.8534890   8.8813650  48.8460090 134.6174060
  10.7283850  44.7929020 129.8102800  10.6180180  43.8503350 129.9352220
  10.7252100  45.1544660 130.6965560   8.8323870  42.9742640 136.0495240
   9.2492660  42.7602750 135.2148700   9.5563690  43.2315430 136.6203860
   6.2704130  40.4194340 129.1665290   5.3433410  40.3531720 129.3953760
   6.4228950  41.3574470 129.0520530   6.2573210  36.6911340 126.1632450
   5.3176880  36.8525300 126.2484910   6.5756470  37.4097020 125.6168440
  12.7785970  41.3729860 136.1411480  11.9504600  41.4422950 135.6661610
  13.3736450  41.9584170 135.6727310  10.3001420  41.9814640 129.6700540
   9.6813840  41.6434190 129.0226840  10.2825870  41.3374400 130.3779730
   9.7427980  38.1599180 137.0866350   9.3299160  38.9852890 137.3406340
   9.0103930  37.5744220 136.8942710   1.8760770  40.9459080 131.9485020
   1.4717770  40.2336330 131.4530920   1.9623890  40.6012320 132.8373060
   2.3442470  44.6326640 134.1124230   2.0470760  44.0272110 133.4332010
   3.2942290  44.6703950 134.0013590  10.4328080  48.2058510 137.7747330
   9.9558640  49.0130700 137.5819940   9.7489870  47.5536840 137.9273540
   8.4766120  41.2201450 126.6773290   8.9159400  40.3823880 126.5311110
   9.1894540  41.8530850 126.7637430   6.5861500  46.1597520 130.6454530
   7.0257410  46.9021850 130.2309920   6.5248390  46.4024090 131.5693490
   2.0612470  47.1843350 141.5474550   2.0327900  47.5886300 140.6802980
   1.8977440  46.2553710 141.3846150  12.0583260  32.4744260 124.9914330
  11.7455920  32.5671090 125.8913400  12.8195730  33.0525290 124.9411760
  14.0127290  47.9670450 142.8438720  14.4887010  48.4453340 143.5227800
  14.6334450  47.8987940 142.1184220  13.4160540  45.1583300 140.0038730
  13.5423600  44.9195180 139.0855910  13.4581920  44.3267840 140.4760810
   7.2777280  48.8611300 138.5733540   7.7921950  48.7719310 139.3755970
   6.4346360  49.2071000 138.8661450   9.2531680  49.1466640 128.0017540
   9.0932820  48.8569580 128.8999370   9.0878390  48.3706770 127.4662770
   8.9557810  46.6554200 126.5615540   8.2622970  46.6531490 125.9017820
   9.6980670  46.2313520 126.1309710   8.5207740  48.2816910 130.6364030
   8.9764690  47.5006290 130.9502650   8.8600260  48.9923730 131.1805210
  13.2684550  37.2115760 140.9688470  12.6528820  37.7195430 140.4403930
  12.9480970  36.3114090 140.9114410   5.3298870  36.0507650 138.4350660
   4.8678240  36.2590670 139.2470600   4.9276980  35.2367000 138.1321330
  10.3303380  37.2716600 139.5647320   9.4796970  36.9722350 139.8856390
  10.1705170  37.5158610 138.6531140   7.4253090  38.7718350 141.6646110
   7.7506500  37.9382100 141.3248340   8.2133420  39.2946870 141.8124440
   4.1587880  32.8049830 127.7121170   3.5342060  32.8009700 128.4374480
   4.0718000  31.9380790 127.3157140   3.0804960  33.7286460 134.6904940
   3.3777290  34.6349290 134.6096960   3.6290520  33.2405240 134.0764510
   8.0641040  38.3136070 129.1587240   7.4649930  39.0371870 128.9750860
   8.6120650  38.2512850 128.3763690   3.2742490  39.2058280 141.2256860
   3.1786090  38.2653010 141.0757260   4.1174470  39.4273350 140.8304930
   6.6705910  36.9499610 131.1890520   7.0635480  37.2671810 130.3759210
   7.0322760  36.0711490 131.3035040   4.9798080  35.7006920 142.4487380
   4.2896400  35.5079120 143.0833470   5.7230380  35.9841560 142.9811680
   7.2561050  39.5405360 135.2841300   6.5242170  40.0492170 135.6331400
   6.8585390  38.7235340 134.9830080   3.6938440  36.2159560 133.6893790
   3.6974500  35.7749510 132.8398330   4.5889560  36.5376890 133.7965610
   3.7558590  37.2171640 126.6800550   3.8771410  37.1758120 127.6286370
   3.3707100  38.0795790 126.5247280   7.7186960  34.9939040 134.6964240
   7.7359700  35.4447690 135.5406090   7.4702540  34.0944680 134.9097680
   2.7680090  39.5272780 126.0783850   2.1996990  39.0791030 125.4519760
   3.4769090  39.8865560 125.5449000  11.1457710  32.4071220 140.5350620
  11.4703480  31.6760880 141.0608600  11.1814220  32.0884860 139.6331610
   3.9946410  40.2761340 135.4359200   4.3616540  39.8019910 136.1820540
   3.8051470  41.1502910 135.7767540   1.7845780  39.3169980 137.7543410
   1.4802850  40.1961960 137.9793770   2.7392240  39.3769770 137.7900850
  11.0715550  42.5196330 134.1436650  11.7914670  43.0151620 133.7532760
  10.8697370  41.8414220 133.4990520   6.5325490  33.9134290 128.2866040
   5.7190100  33.4147460 128.2111350   6.3387440  34.7532540 127.8702390
   6.4534350  42.5905390 140.0305650   6.3871660  41.6701060 139.7763240
   5.8239490  42.6880830 140.7450290   9.2473880  38.2853940 126.5828200
  10.1353500  38.5971170 126.4079540   9.2178970  37.4126190 126.1908780
   5.2434470  44.4577630 127.2616370   5.5850170  45.2019860 126.7659690
   4.4147180  44.7708750 127.6241200   6.3851080  45.4125960 139.7809450
   6.3995620  44.4806920 139.5628360   5.6776180  45.4985720 140.4199220
  11.5188150  39.5965780 126.0508060  11.4351870  40.0280000 125.2004500
  12.2382340  40.0564130 126.4834880  12.5962290  42.0533300 139.1278030
  11.8710480  42.6462080 138.9307420  13.1237750  42.0456840 138.3291400
  12.5475400  46.4508040 128.7790190  11.9051560  45.7963660 129.0533910
  12.1606060  46.8563130 128.0030860   8.1261880  43.7793470 132.6261880
   8.4785700  43.1821600 131.9663250   7.2424210  43.4537700 132.7970130
   4.2125160  44.5391160 130.0332290   4.8996290  45.0860370 130.4139880
   3.4257580  45.0831890 130.0681900   3.5152370  41.5437190 129.6457650
   3.9715150  42.3542440 129.8717840   3.1640580  41.2260330 130.4776140
   5.8184980  47.0543530 136.8749950   6.4627200  47.2602910 137.5523370
   6.1814420  46.2931930 136.4220800   7.0917060  45.0575880 135.5927400
   7.7339290  44.3569040 135.7059570   7.6166410  45.8374320 135.4124290
  10.9372780  45.3424500 125.3166540  10.7110360  44.6254940 125.9091180
  10.5468980  45.0936940 124.4788290   8.8654680  45.8570780 138.7963460
   9.2010920  46.4437470 139.4741380   7.9455020  45.7263490 139.0261250
  10.5189030  43.2596440 126.9780700  10.2310730  43.7209130 127.7658580
  11.3141200  42.7994210 127.2464920   4.6943260  45.9062110 141.9651520
   4.3740130  45.1871350 142.5097210   4.0201620  46.5817180 142.0387580
   2.7357430  46.7522560 126.9084670   2.7267530  47.4852250 126.2929180
   1.8155790  46.5054140 127.0011630   7.9096860  36.1388270 137.3288320
   8.2777680  35.3183480 137.6567890   7.0495060  36.1990160 137.7443970
  11.2758890  35.0945210 128.1375880  10.6472050  35.1990880 127.4234110
  10.7810810  35.3141990 128.9269760   5.7217030  46.8150800 125.5709860
   5.8229010  46.6114790 124.6411840   4.8218770  46.5609080 125.7757640
   3.2442920  37.3731160 129.5533760   2.5359070  37.8417500 129.9947370
   3.5287400  36.7153170 130.1878950   4.8698850  38.7927860 137.5526290
   5.3684100  39.2673680 138.2178140   5.0121800  37.8691380 137.7596320
   7.2758350  34.0981820 130.9929550   7.1526130  34.1167950 130.0439060
   8.2242910  34.1460760 131.1127950   4.3635140  49.3337120 130.2657530
   4.6176640  49.2958510 129.3436900   3.4147620  49.2070450 130.2585780
  12.0765710  35.0095820 138.3954680  11.5739310  35.7501220 138.7348490
  12.8922370  35.3979820 138.0791470  10.3687720  40.2529000 131.8416040
   9.4277860  40.2679230 132.0163730  10.6831790  39.4664960 132.2876340
  12.3713300  47.4237850 133.5170300  12.4960720  48.2469020 133.9894110
  13.2378860  47.2128580 133.1694450   2.9533140  48.6899370 125.0113000
   3.7461750  48.9788200 124.5594790   2.4337490  48.2591540 124.3325480
   7.6853740  44.8095000 142.3248420   7.0791900  44.8326600 141.5844170
   7.3807850  44.0778040 142.8615670   9.1154110  48.5375290 140.9357830
  10.0675860  48.4533310 140.8858070   8.9682330  49.2017000 141.6091620
  12.0063310  47.9169500 126.4349740  11.7204820  47.5034640 125.6203920
  11.8082860  48.8457210 126.3150260   3.4710540  43.9102780 124.8755350
   3.3661180  43.2955130 125.6016730   3.3034760  43.3868670 124.0918360
   3.6224860  42.5959580 140.8544580   2.8570530  43.1644580 140.7699250
   3.8040820  42.3035790 139.9612810   6.7113270  42.9722810 125.4797340
   6.1623370  43.4192110 126.1240080   7.3332530  42.4672060 126.0035010
  10.7648210  44.3264910 141.4119600  11.5057680  44.6640670 140.9087060
  10.0020890  44.4956970 140.8589370   2.3788390  41.9313730 127.3762640
   2.8004810  41.7653600 128.2194030   2.5039230  41.1213960 126.8817780
   4.8916030  40.9551340 124.6239740   5.4121690  40.2400360 124.2580890
   5.5384430  41.5937210 124.9240250   9.4393870  42.3779740 139.9474810
   9.8534890  42.5324820 140.7965230   8.5044870  42.5034960 140.1100590
   9.9116040  39.7175900 141.9513960  10.4936810  38.9628220 141.8634440
  10.0877810  40.2483340 141.1745440   3.7949550  33.4345890 137.2958300
   3.3466850  33.4570150 136.4503850   3.1614750  33.0364910 137.8928600
   4.2009100  42.3300220 137.9170740   4.6197210  43.1732950 137.7446980
   3.2817730  42.4672260 137.6877520   6.5373000  40.0616400 139.3008580
   6.6569210  39.4657540 140.0403420   7.3967000  40.0986090 138.8809880
   8.8760900  40.6153590 137.8771090   8.3496120  41.1396210 137.2736230
   9.2192240  41.2480980 138.5080820   2.0516520  48.6353230 139.0328470
   1.5137610  49.3599290 138.7137170   2.3050480  48.1583570 138.2425810
   3.3041770  36.6037750 140.5584400   3.8941460  36.2953600 141.2462220
   2.4862010  36.1317500 140.7144300   8.1235200  36.2203560 140.7917420
   7.4350720  35.5585100 140.7267410   8.8441220  35.7741830 141.2365880
   8.7535600  32.8155190 126.8507680   9.0337890  31.9723090 127.2067100
   7.9801330  33.0478300 127.3646430   4.9078730  49.8704440 139.2915120
   4.8337430  50.7739580 139.5987490   4.0057570  49.5516340 139.2637190
   3.2915020  34.0482200 125.2954880   2.9437020  33.3706190 124.7157330
   3.4927790  33.5871710 126.1098270   5.4564060  49.0362950 126.9141480
   6.3514850  49.3747920 126.9360240   5.4881690  48.3142360 126.2865760
  12.4358410  47.5666620 139.6207680  11.8360400  47.6259180 138.8771600
  12.5652310  46.6271600 139.7504530  13.6759860  45.3084440 124.9577390
  12.8452820  45.3761090 125.4284620  13.8531690  46.1988560 124.6544250
  13.1316320  42.0531920 127.4611590  13.8935230  42.6228570 127.5671280
  13.1470690  41.4859120 128.2319900  14.1376290  42.9082020 132.3053520
  14.5085120  42.1249340 131.8989490  14.7778220  43.5971120 132.1270820
  11.1210050  44.2918600 137.7183840  10.3069890  44.7215760 137.9809630
  11.5284250  44.9037010 137.1052890  13.1835490  42.3466290 124.6184110
  13.4584330  43.2545170 124.4903330  12.9946230  42.2828820 125.5546100
   9.5811100  35.3711140 125.9137740   9.9995980  35.1842120 125.0734400
   9.2747160  34.5190190 126.2240670  13.0800830  40.2835280 129.6113540
  12.7044430  39.5163210 129.1794830  12.3503950  40.6657980 130.0988470
  12.4700450  39.4306800 139.2453060  12.2386540  39.2019550 138.3451010
  12.7305000  40.3506350 139.1997950  10.9088520  34.6563230 142.0232760
  11.7858700  34.6646630 142.4066760  10.9209360  33.9194070 141.4125110
  12.3551790  38.5092770 132.9120780  12.8789270  38.0155420 132.2810950
  12.9411210  38.6443130 133.6568350  12.5341510  38.5932640 136.4340330
  11.5844220  38.5596180 136.5485320  12.7154520  39.5032750 136.1990100
  11.8451760  37.7666120 128.8513190  12.3410880  37.5336990 129.6362070
  11.6467830  36.9277960 128.4350830  13.2738920  36.4027070 131.3850870
  13.1638200  36.2483110 132.3233140  14.0346510  35.8748010 131.1426280
  11.6204640  32.3421200 137.8433870  12.2576860  32.9555340 138.2093060
  11.7679530  32.3781860 136.8983100  14.1629190  34.2334990 124.6257010
  15.0878500  34.1016170 124.4175300  14.1404980  34.3127810 125.5793460
  14.2367680  35.0045650 127.2513720  13.4419180  34.9390770 127.7806630
  14.4410960  35.9396290 127.2399070  11.1786100  49.0437200 131.2452110
  11.7745170  48.7221770 130.5686530  11.4364250  48.5709020 132.0365380
   2.7854700  47.0314700 136.9952460   2.5446060  47.2989260 136.1082980
   3.7257340  47.2020430 137.0503320   4.9909120  33.4947390 140.7508970
   4.9298010  34.0869220 141.5004380   5.9309500  33.3873350 140.6059230
   7.6283680  33.1517450 140.3901260   8.2424090  33.4696740 139.7282340
   8.1733240  32.6666040 141.0097120  14.0458860  49.0509080 137.7963100
  13.5517140  49.4477950 137.0790230  13.4372150  48.4258290 138.1900380
   8.3691720  31.7149590 136.7170550   7.4951560  32.0484700 136.5143480
   8.2602470  31.2422770 137.5422420   9.2763700  33.9220460 138.1012270
   8.9477060  33.1072220 137.7214000  10.2246000  33.8790270 137.9777960
  11.7298310  49.6932500 135.0749840  11.2701280  50.4448310 134.7007860
  11.1010770  48.9738970 135.0164640   2.1594030  48.0020740 134.2497970
   2.6759050  47.3908100 133.7246230   2.8091410  48.5049520 134.7408980
   4.8989530  48.8929230 135.0766950   5.1867340  48.6383530 134.1999960
   5.4112750  48.3406590 135.6672520   6.1166540  32.6319430 135.6563460
   5.3338330  33.1064930 135.9360220   5.8229470  31.7274260 135.5476640
  10.6687610  33.3342530 133.7012550  11.1095700  33.2787630 132.8534150
  10.3995200  34.2500540 133.7722730  12.5326180  32.9657770 131.7121370
  12.4714580  32.0218990 131.5652390  13.3118210  33.0737860 132.2574830
   4.0020760  35.0506180 131.1679490   3.1895270  34.6763070 130.8275370
   4.5062400  34.2951260 131.4700680   8.5045740  31.7148630 132.4062560
   9.1075110  32.2868840 132.8811080   7.7638730  32.2788070 132.1836460
  11.6480340  32.1170190 127.6802840  11.8430970  33.0153640 127.9470270
  10.8610210  31.8857270 128.1735790   2.0269940  33.2006100 129.7724540
   1.3972680  32.4993410 129.9394670   1.4875080  33.9610230 129.5557700
   4.9661890  49.8145330 142.4435150   5.8929200  49.5789600 142.4871110
   4.9512320  50.6417330 141.9621180  13.2006950  49.3570900 129.4409400
  13.3759140  48.6708640 128.7970320  12.5028520  49.8817950 129.0486070
   2.1525500  32.4790080 142.2077030   1.8709770  32.9823680 141.4437850
   2.5345200  31.6811830 141.8419160   8.7540960  31.8943660 142.7857500
   8.6406410  32.2138270 143.6809020   9.5710700  32.2956170 142.4894780
  11.5339450  49.0415190 142.2676190  12.3264770  48.5464420 142.0602150
  11.8272600  49.7205330 142.8751800   7.6599110  39.9136130 113.1492240
   7.5793160  38.9990740 112.8783950   7.2463530  40.4103200 112.4431950
   5.7917150  41.6915150 115.0301510   5.0159250  41.2115590 115.3200080
   6.4430080  41.0120800 114.8557670   9.8124580  46.0975340 113.8100640
   9.3506110  45.3262580 114.1387810  10.6250130  46.1241410 114.3153090
   6.0387890  48.3833350 113.4304630   5.4199330  48.8390850 112.8599070
   6.8939670  48.5384810 113.0294330   5.2326140  44.3672340 115.0371670
   5.1634420  43.4262280 114.8760800   5.9946000  44.4573750 115.6094240
   6.2631310  37.1742720 115.2640600   6.6396130  36.3014600 115.1514270
   6.1650820  37.5101420 114.3731040  10.0455430  34.6693160 112.1968940
  10.8665050  34.1789730 112.2394420  10.0789510  35.2590820 112.9500780
   2.2344050  38.5154720 115.0583220   2.7422270  39.0135690 115.6988240
   2.7657290  37.7389920 114.8822580  14.3354980  36.6859910 118.7612570
  13.6307150  37.0741620 118.2427680  14.6012900  37.3810200 119.3633500
   6.9051240  43.2672590 110.8236540   6.2868510  43.7322040 110.2599260
   7.4174490  43.9600070 111.2406050   1.7683000  42.7948460 117.5020140
   1.4352380  43.4217380 118.1441210   1.9449680  43.3210340 116.7221810
  10.2816910  36.6093540 114.9696480   9.5772480  36.8978430 115.5499590
  10.6429070  37.4193650 114.6096040  11.8979690  46.2268670 117.2323960
  11.2143210  46.8967780 117.2240630  12.4373980  46.4249320 116.4668820
  13.3503830  36.0548330 115.3605690  12.4028740  36.0887310 115.4921120
  13.6753820  36.8687280 115.7455050   3.8823370  32.3545510 113.6561680
   4.1898350  31.7992400 112.9397180   2.9524070  32.4889970 113.4734670
   9.4338430  48.0712800 115.9469140   9.4465590  47.6675090 115.0791400
   8.8813650  48.8460090 115.8430570  10.7283850  44.7929020 111.0359310
  10.6180180  43.8503350 111.1608730  10.7252100  45.1544660 111.9222070
   8.8323870  42.9742640 117.2751750   9.2492660  42.7602750 116.4405210
   9.5563690  43.2315430 117.8460370   6.2704130  40.4194340 110.3921800
   5.3433410  40.3531720 110.6210270   6.4228950  41.3574470 110.2777040
   6.2573210  36.6911340 107.3888960   5.3176880  36.8525300 107.4741420
   6.5756470  37.4097020 106.8424950  12.7785970  41.3729860 117.3667990
  11.9504600  41.4422950 116.8918120  13.3736450  41.9584170 116.8983820
  10.3001420  41.9814640 110.8957050   9.6813840  41.6434190 110.2483350
  10.2825870  41.3374400 111.6036240   9.7427980  38.1599180 118.3122860
   9.3299160  38.9852890 118.5662850   9.0103930  37.5744220 118.1199220
   1.8760770  40.9459080 113.1741530   1.4717770  40.2336330 112.6787430
   1.9623890  40.6012320 114.0629570   2.3442470  44.6326640 115.3380740
   2.0470760  44.0272110 114.6588520   3.2942290  44.6703950 115.2270100
  10.4328080  48.2058510 119.0003840   9.9558640  49.0130700 118.8076450
   9.7489870  47.5536840 119.1530050   8.4766120  41.2201450 107.9029800
   8.9159400  40.3823880 107.7567620   9.1894540  41.8530850 107.9893940
   6.5861500  46.1597520 111.8711040   7.0257410  46.9021850 111.4566430
   6.5248390  46.4024090 112.7950000   2.0612470  47.1843350 122.7731060
   2.0327900  47.5886300 121.9059490   1.8977440  46.2553710 122.6102660
  12.0583260  32.4744260 106.2170840  11.7455920  32.5671090 107.1169910
  12.8195730  33.0525290 106.1668270  14.0127290  47.9670450 124.0695230
  14.4887010  48.4453340 124.7484310  14.6334450  47.8987940 123.3440730
  13.4160540  45.1583300 121.2295240  13.5423600  44.9195180 120.3112420
  13.4581920  44.3267840 121.7017320   7.2777280  48.8611300 119.7990050
   7.7921950  48.7719310 120.6012480   6.4346360  49.2071000 120.0917960
   9.2531680  49.1466640 109.2274050   9.0932820  48.8569580 110.1255880
   9.0878390  48.3706770 108.6919280   8.9557810  46.6554200 107.7872050
   8.2622970  46.6531490 107.1274330   9.6980670  46.2313520 107.3566220
   8.5207740  48.2816910 111.8620540   8.9764690  47.5006290 112.1759160
   8.8600260  48.9923730 112.4061720  13.2684550  37.2115760 122.1944980
  12.6528820  37.7195430 121.6660440  12.9480970  36.3114090 122.1370920
   5.3298870  36.0507650 119.6607170   4.8678240  36.2590670 120.4727110
   4.9276980  35.2367000 119.3577840  10.3303380  37.2716600 120.7903830
   9.4796970  36.9722350 121.1112900  10.1705170  37.5158610 119.8787650
   7.4253090  38.7718350 122.8902620   7.7506500  37.9382100 122.5504850
   8.2133420  39.2946870 123.0380950   4.1587880  32.8049830 108.9377680
   3.5342060  32.8009700 109.6630990   4.0718000  31.9380790 108.5413650
   3.0804960  33.7286460 115.9161450   3.3777290  34.6349290 115.8353470
   3.6290520  33.2405240 115.3021020   8.0641040  38.3136070 110.3843750
   7.4649930  39.0371870 110.2007370   8.6120650  38.2512850 109.6020200
   3.2742490  39.2058280 122.4513370   3.1786090  38.2653010 122.3013770
   4.1174470  39.4273350 122.0561440   6.6705910  36.9499610 112.4147030
   7.0635480  37.2671810 111.6015720   7.0322760  36.0711490 112.5291550
   4.9798080  35.7006920 123.6743890   4.2896400  35.5079120 124.3089980
   5.7230380  35.9841560 124.2068190   7.2561050  39.5405360 116.5097810
   6.5242170  40.0492170 116.8587910   6.8585390  38.7235340 116.2086590
   3.6938440  36.2159560 114.9150300   3.6974500  35.7749510 114.0654840
   4.5889560  36.5376890 115.0222120   3.7558590  37.2171640 107.9057060
   3.8771410  37.1758120 108.8542880   3.3707100  38.0795790 107.7503790
   7.7186960  34.9939040 115.9220750   7.7359700  35.4447690 116.7662600
   7.4702540  34.0944680 116.1354190   2.7680090  39.5272780 107.3040360
   2.1996990  39.0791030 106.6776270   3.4769090  39.8865560 106.7705510
  11.1457710  32.4071220 121.7607130  11.4703480  31.6760880 122.2865110
  11.1814220  32.0884860 120.8588120   3.9946410  40.2761340 116.6615710
   4.3616540  39.8019910 117.4077050   3.8051470  41.1502910 117.0024050
   1.7845780  39.3169980 118.9799920   1.4802850  40.1961960 119.2050280
   2.7392240  39.3769770 119.0157360  11.0715550  42.5196330 115.3693160
  11.7914670  43.0151620 114.9789270  10.8697370  41.8414220 114.7247030
   6.5325490  33.9134290 109.5122550   5.7190100  33.4147460 109.4367860
   6.3387440  34.7532540 109.0958900   6.4534350  42.5905390 121.2562160
   6.3871660  41.6701060 121.0019750   5.8239490  42.6880830 121.9706800
   9.2473880  38.2853940 107.8084710  10.1353500  38.5971170 107.6336050
   9.2178970  37.4126190 107.4165290   5.2434470  44.4577630 108.4872880
   5.5850170  45.2019860 107.9916200   4.4147180  44.7708750 108.8497710
   6.3851080  45.4125960 121.0065960   6.3995620  44.4806920 120.7884870
   5.6776180  45.4985720 121.6455730  11.5188150  39.5965780 107.2764570
  11.4351870  40.0280000 106.4261010  12.2382340  40.0564130 107.7091390
  12.5962290  42.0533300 120.3534540  11.8710480  42.6462080 120.1563930
  13.1237750  42.0456840 119.5547910  12.5475400  46.4508040 110.0046700
  11.9051560  45.7963660 110.2790420  12.1606060  46.8563130 109.2287370
   8.1261880  43.7793470 113.8518390   8.4785700  43.1821600 113.1919760
   7.2424210  43.4537700 114.0226640   4.2125160  44.5391160 111.2588800
   4.8996290  45.0860370 111.6396390   3.4257580  45.0831890 111.2938410
   3.5152370  41.5437190 110.8714160   3.9715150  42.3542440 111.0974350
   3.1640580  41.2260330 111.7032650   5.8184980  47.0543530 118.1006460
   6.4627200  47.2602910 118.7779880   6.1814420  46.2931930 117.6477310
   7.0917060  45.0575880 116.8183910   7.7339290  44.3569040 116.9316080
   7.6166410  45.8374320 116.6380800  10.9372780  45.3424500 106.5423050
  10.7110360  44.6254940 107.1347690  10.5468980  45.0936940 105.7044800
   8.8654680  45.8570780 120.0219970   9.2010920  46.4437470 120.6997890
   7.9455020  45.7263490 120.2517760  10.5189030  43.2596440 108.2037210
  10.2310730  43.7209130 108.9915090  11.3141200  42.7994210 108.4721430
   4.6943260  45.9062110 123.1908030   4.3740130  45.1871350 123.7353720
   4.0201620  46.5817180 123.2644090   2.7357430  46.7522560 108.1341180
   2.7267530  47.4852250 107.5185690   1.8155790  46.5054140 108.2268140
   7.9096860  36.1388270 118.5544830   8.2777680  35.3183480 118.8824400
   7.0495060  36.1990160 118.9700480  11.2758890  35.0945210 109.3632390
  10.6472050  35.1990880 108.6490620  10.7810810  35.3141990 110.1526270
   5.7217030  46.8150800 106.7966370   5.8229010  46.6114790 105.8668350
   4.8218770  46.5609080 107.0014150   3.2442920  37.3731160 110.7790270
   2.5359070  37.8417500 111.2203880   3.5287400  36.7153170 111.4135460
   4.8698850  38.7927860 118.7782800   5.3684100  39.2673680 119.4434650
   5.0121800  37.8691380 118.9852830   7.2758350  34.0981820 112.2186060
   7.1526130  34.1167950 111.2695570   8.2242910  34.1460760 112.3384460
   4.3635140  49.3337120 111.4914040   4.6176640  49.2958510 110.5693410
   3.4147620  49.2070450 111.4842290  12.0765710  35.0095820 119.6211190
  11.5739310  35.7501220 119.9605000  12.8922370  35.3979820 119.3047980
  10.3687720  40.2529000 113.0672550   9.4277860  40.2679230 113.2420240
  10.6831790  39.4664960 113.5132850  12.3713300  47.4237850 114.7426810
  12.4960720  48.2469020 115.2150620  13.2378860  47.2128580 114.3950960
   2.9533140  48.6899370 106.2369510   3.7461750  48.9788200 105.7851300
   2.4337490  48.2591540 105.5581990   7.6853740  44.8095000 123.5504930
   7.0791900  44.8326600 122.8100680   7.3807850  44.0778040 124.0872180
   9.1154110  48.5375290 122.1614340  10.0675860  48.4533310 122.1114580
   8.9682330  49.2017000 122.8348130  12.0063310  47.9169500 107.6606250
  11.7204820  47.5034640 106.8460430  11.8082860  48.8457210 107.5406770
   3.4710540  43.9102780 106.1011860   3.3661180  43.2955130 106.8273240
   3.3034760  43.3868670 105.3174870   3.6224860  42.5959580 122.0801090
   2.8570530  43.1644580 121.9955760   3.8040820  42.3035790 121.1869320
   6.7113270  42.9722810 106.7053850   6.1623370  43.4192110 107.3496590
   7.3332530  42.4672060 107.2291520  10.7648210  44.3264910 122.6376110
  11.5057680  44.6640670 122.1343570  10.0020890  44.4956970 122.0845880
   2.3788390  41.9313730 108.6019150   2.8004810  41.7653600 109.4450540
   2.5039230  41.1213960 108.1074290   4.8916030  40.9551340 105.8496250
   5.4121690  40.2400360 105.4837400   5.5384430  41.5937210 106.1496760
   9.4393870  42.3779740 121.1731320   9.8534890  42.5324820 122.0221740
   8.5044870  42.5034960 121.3357100   9.9116040  39.7175900 123.1770470
  10.4936810  38.9628220 123.0890950  10.0877810  40.2483340 122.4001950
   3.7949550  33.4345890 118.5214810   3.3466850  33.4570150 117.6760360
   3.1614750  33.0364910 119.1185110   4.2009100  42.3300220 119.1427250
   4.6197210  43.1732950 118.9703490   3.2817730  42.4672260 118.9134030
   6.5373000  40.0616400 120.5265090   6.6569210  39.4657540 121.2659930
   7.3967000  40.0986090 120.1066390   8.8760900  40.6153590 119.1027600
   8.3496120  41.1396210 118.4992740   9.2192240  41.2480980 119.7337330
   2.0516520  48.6353230 120.2584980   1.5137610  49.3599290 119.9393680
   2.3050480  48.1583570 119.4682320   3.3041770  36.6037750 121.7840910
   3.8941460  36.2953600 122.4718730   2.4862010  36.1317500 121.9400810
   8.1235200  36.2203560 122.0173930   7.4350720  35.5585100 121.9523920
   8.8441220  35.7741830 122.4622390   8.7535600  32.8155190 108.0764190
   9.0337890  31.9723090 108.4323610   7.9801330  33.0478300 108.5902940
   4.9078730  49.8704440 120.5171630   4.8337430  50.7739580 120.8244000
   4.0057570  49.5516340 120.4893700   3.2915020  34.0482200 106.5211390
   2.9437020  33.3706190 105.9413840   3.4927790  33.5871710 107.3354780
   5.4564060  49.0362950 108.1397990   6.3514850  49.3747920 108.1616750
   5.4881690  48.3142360 107.5122270  12.4358410  47.5666620 120.8464190
  11.8360400  47.6259180 120.1028110  12.5652310  46.6271600 120.9761040
  13.6759860  45.3084440 106.1833900  12.8452820  45.3761090 106.6541130
  13.8531690  46.1988560 105.8800760  13.1316320  42.0531920 108.6868100
  13.8935230  42.6228570 108.7927790  13.1470690  41.4859120 109.4576410
  14.1376290  42.9082020 113.5310030  14.5085120  42.1249340 113.1246000
  14.7778220  43.5971120 113.3527330  11.1210050  44.2918600 118.9440350
  10.3069890  44.7215760 119.2066140  11.5284250  44.9037010 118.3309400
  13.1835490  42.3466290 105.8440620  13.4584330  43.2545170 105.7159840
  12.9946230  42.2828820 106.7802610   9.5811100  35.3711140 107.1394250
   9.9995980  35.1842120 106.2990910   9.2747160  34.5190190 107.4497180
  13.0800830  40.2835280 110.8370050  12.7044430  39.5163210 110.4051340
  12.3503950  40.6657980 111.3244980  12.4700450  39.4306800 120.4709570
  12.2386540  39.2019550 119.5707520  12.7305000  40.3506350 120.4254460
  10.9088520  34.6563230 123.2489270  11.7858700  34.6646630 123.6323270
  10.9209360  33.9194070 122.6381620  12.3551790  38.5092770 114.1377290
  12.8789270  38.0155420 113.5067460  12.9411210  38.6443130 114.8824860
  12.5341510  38.5932640 117.6596840  11.5844220  38.5596180 117.7741830
  12.7154520  39.5032750 117.4246610  11.8451760  37.7666120 110.0769700
  12.3410880  37.5336990 110.8618580  11.6467830  36.9277960 109.6607340
  13.2738920  36.4027070 112.6107380  13.1638200  36.2483110 113.5489650
  14.0346510  35.8748010 112.3682790  11.6204640  32.3421200 119.0690380
  12.2576860  32.9555340 119.4349570  11.7679530  32.3781860 118.1239610
  14.1629190  34.2334990 105.8513520  15.0878500  34.1016170 105.6431810
  14.1404980  34.3127810 106.8049970  14.2367680  35.0045650 108.4770230
  13.4419180  34.9390770 109.0063140  14.4410960  35.9396290 108.4655580
  11.1786100  49.0437200 112.4708620  11.7745170  48.7221770 111.7943040
  11.4364250  48.5709020 113.2621890   2.7854700  47.0314700 118.2208970
   2.5446060  47.2989260 117.3339490   3.7257340  47.2020430 118.2759830
   4.9909120  33.4947390 121.9765480   4.9298010  34.0869220 122.7260890
   5.9309500  33.3873350 121.8315740   7.6283680  33.1517450 121.6157770
   8.2424090  33.4696740 120.9538850   8.1733240  32.6666040 122.2353630
  14.0458860  49.0509080 119.0219610  13.5517140  49.4477950 118.3046740
  13.4372150  48.4258290 119.4156890   8.3691720  31.7149590 117.9427060
   7.4951560  32.0484700 117.7399990   8.2602470  31.2422770 118.7678930
   9.2763700  33.9220460 119.3268780   8.9477060  33.1072220 118.9470510
  10.2246000  33.8790270 119.2034470  11.7298310  49.6932500 116.3006350
  11.2701280  50.4448310 115.9264370  11.1010770  48.9738970 116.2421150
   2.1594030  48.0020740 115.4754480   2.6759050  47.3908100 114.9502740
   2.8091410  48.5049520 115.9665490   4.8989530  48.8929230 116.3023460
   5.1867340  48.6383530 115.4256470   5.4112750  48.3406590 116.8929030
   6.1166540  32.6319430 116.8819970   5.3338330  33.1064930 117.1616730
   5.8229470  31.7274260 116.7733150  10.6687610  33.3342530 114.9269060
  11.1095700  33.2787630 114.0790660  10.3995200  34.2500540 114.9979240
  12.5326180  32.9657770 112.9377880  12.4714580  32.0218990 112.7908900
  13.3118210  33.0737860 113.4831340   4.0020760  35.0506180 112.3936000
   3.1895270  34.6763070 112.0531880   4.5062400  34.2951260 112.6957190
   8.5045740  31.7148630 113.6319070   9.1075110  32.2868840 114.1067590
   7.7638730  32.2788070 113.4092970  11.6480340  32.1170190 108.9059350
  11.8430970  33.0153640 109.1726780  10.8610210  31.8857270 109.3992300
   2.0269940  33.2006100 110.9981050   1.3972680  32.4993410 111.1651180
   1.4875080  33.9610230 110.7814210   4.9661890  49.8145330 123.6691660
   5.8929200  49.5789600 123.7127620   4.9512320  50.6417330 123.1877690
  13.2006950  49.3570900 110.6665910  13.3759140  48.6708640 110.0226830
  12.5028520  49.8817950 110.2742580   2.1525500  32.4790080 123.4333540
   1.8709770  32.9823680 122.6694360   2.5345200  31.6811830 123.0675670
   8.7540960  31.8943660 124.0114010   8.6406410  32.2138270 124.9065530
   9.5710700  32.2956170 123.7151290  11.5339450  49.0415190 123.4932700
  12.3264770  48.5464420 123.2858660  11.8272600  49.7205330 124.1008310
   7.6599110  39.9136130  94.3748750   7.5793160  38.9990740  94.1040460
   7.2463530  40.4103200  93.6688460   5.7917150  41.6915150  96.2558020
   5.0159250  41.2115590  96.5456590   6.4430080  41.0120800  96.0814180
   9.8124580  46.0975340  95.0357150   9.3506110  45.3262580  95.3644320
  10.6250130  46.1241410  95.5409600   6.0387890  48.3833350  94.6561140
   5.4199330  48.8390850  94.0855580   6.8939670  48.5384810  94.2550840
   5.2326140  44.3672340  96.2628180   5.1634420  43.4262280  96.1017310
   5.9946000  44.4573750  96.8350750   6.2631310  37.1742720  96.4897110
   6.6396130  36.3014600  96.3770780   6.1650820  37.5101420  95.5987550
  10.0455430  34.6693160  93.4225450  10.8665050  34.1789730  93.4650930
  10.0789510  35.2590820  94.1757290   2.2344050  38.5154720  96.2839730
   2.7422270  39.0135690  96.9244750   2.7657290  37.7389920  96.1079090
  14.3354980  36.6859910  99.9869080  13.6307150  37.0741620  99.4684190
  14.6012900  37.3810200 100.5890010   6.9051240  43.2672590  92.0493050
   6.2868510  43.7322040  91.4855770   7.4174490  43.9600070  92.4662560
   1.7683000  42.7948460  98.7276650   1.4352380  43.4217380  99.3697720
   1.9449680  43.3210340  97.9478320  10.2816910  36.6093540  96.1952990
   9.5772480  36.8978430  96.7756100  10.6429070  37.4193650  95.8352550
  11.8979690  46.2268670  98.4580470  11.2143210  46.8967780  98.4497140
  12.4373980  46.4249320  97.6925330  13.3503830  36.0548330  96.5862200
  12.4028740  36.0887310  96.7177630  13.6753820  36.8687280  96.9711560
   3.8823370  32.3545510  94.8818190   4.1898350  31.7992400  94.1653690
   2.9524070  32.4889970  94.6991180   9.4338430  48.0712800  97.1725650
   9.4465590  47.6675090  96.3047910   8.8813650  48.8460090  97.0687080
  10.7283850  44.7929020  92.2615820  10.6180180  43.8503350  92.3865240
  10.7252100  45.1544660  93.1478580   8.8323870  42.9742640  98.5008260
   9.2492660  42.7602750  97.6661720   9.5563690  43.2315430  99.0716880
   6.2704130  40.4194340  91.6178310   5.3433410  40.3531720  91.8466780
   6.4228950  41.3574470  91.5033550   6.2573210  36.6911340  88.6145470
   5.3176880  36.8525300  88.6997930   6.5756470  37.4097020  88.0681460
  12.7785970  41.3729860  98.5924500  11.9504600  41.4422950  98.1174630
  13.3736450  41.9584170  98.1240330  10.3001420  41.9814640  92.1213560
   9.6813840  41.6434190  91.4739860  10.2825870  41.3374400  92.8292750
   9.7427980  38.1599180  99.5379370   9.3299160  38.9852890  99.7919360
   9.0103930  37.5744220  99.3455730   1.8760770  40.9459080  94.3998040
   1.4717770  40.2336330  93.9043940   1.9623890  40.6012320  95.2886080
   2.3442470  44.6326640  96.5637250   2.0470760  44.0272110  95.8845030
   3.2942290  44.6703950  96.4526610  10.4328080  48.2058510 100.2260350
   9.9558640  49.0130700 100.0332960   9.7489870  47.5536840 100.3786560
   8.4766120  41.2201450  89.1286310   8.9159400  40.3823880  88.9824130
   9.1894540  41.8530850  89.2150450   6.5861500  46.1597520  93.0967550
   7.0257410  46.9021850  92.6822940   6.5248390  46.4024090  94.0206510
   2.0612470  47.1843350 103.9987570   2.0327900  47.5886300 103.1316000
   1.8977440  46.2553710 103.8359170  12.0583260  32.4744260  87.4427350
  11.7455920  32.5671090  88.3426420  12.8195730  33.0525290  87.3924780
  14.0127290  47.9670450 105.2951740  14.4887010  48.4453340 105.9740820
  14.6334450  47.8987940 104.5697240  13.4160540  45.1583300 102.4551750
  13.5423600  44.9195180 101.5368930  13.4581920  44.3267840 102.9273830
   7.2777280  48.8611300 101.0246560   7.7921950  48.7719310 101.8268990
   6.4346360  49.2071000 101.3174470   9.2531680  49.1466640  90.4530560
   9.0932820  48.8569580  91.3512390   9.0878390  48.3706770  89.9175790
   8.9557810  46.6554200  89.0128560   8.2622970  46.6531490  88.3530840
   9.6980670  46.2313520  88.5822730   8.5207740  48.2816910  93.0877050
   8.9764690  47.5006290  93.4015670   8.8600260  48.9923730  93.6318230
  13.2684550  37.2115760 103.4201490  12.6528820  37.7195430 102.8916950
  12.9480970  36.3114090 103.3627430   5.3298870  36.0507650 100.8863680
   4.8678240  36.2590670 101.6983620   4.9276980  35.2367000 100.5834350
  10.3303380  37.2716600 102.0160340   9.4796970  36.9722350 102.3369410
  10.1705170  37.5158610 101.1044160   7.4253090  38.7718350 104.1159130
   7.7506500  37.9382100 103.7761360   8.2133420  39.2946870 104.2637460
   4.1587880  32.8049830  90.1634190   3.5342060  32.8009700  90.8887500
   4.0718000  31.9380790  89.7670160   3.0804960  33.7286460  97.1417960
   3.3777290  34.6349290  97.0609980   3.6290520  33.2405240  96.5277530
   8.0641040  38.3136070  91.6100260   7.4649930  39.0371870  91.4263880
   8.6120650  38.2512850  90.8276710   3.2742490  39.2058280 103.6769880
   3.1786090  38.2653010 103.5270280   4.1174470  39.4273350 103.2817950
   6.6705910  36.9499610  93.6403540   7.0635480  37.2671810  92.8272230
   7.0322760  36.0711490  93.7548060   4.9798080  35.7006920 104.9000400
   4.2896400  35.5079120 105.5346490   5.7230380  35.9841560 105.4324700
   7.2561050  39.5405360  97.7354320   6.5242170  40.0492170  98.0844420
   6.8585390  38.7235340  97.4343100   3.6938440  36.2159560  96.1406810
   3.6974500  35.7749510  95.2911350   4.5889560  36.5376890  96.2478630
   3.7558590  37.2171640  89.1313570   3.8771410  37.1758120  90.0799390
   3.3707100  38.0795790  88.9760300   7.7186960  34.9939040  97.1477260
   7.7359700  35.4447690  97.9919110   7.4702540  34.0944680  97.3610700
   2.7680090  39.5272780  88.5296870   2.1996990  39.0791030  87.9032780
   3.4769090  39.8865560  87.9962020  11.1457710  32.4071220 102.9863640
  11.4703480  31.6760880 103.5121620  11.1814220  32.0884860 102.0844630
   3.9946410  40.2761340  97.8872220   4.3616540  39.8019910  98.6333560
   3.8051470  41.1502910  98.2280560   1.7845780  39.3169980 100.2056430
   1.4802850  40.1961960 100.4306790   2.7392240  39.3769770 100.2413870
  11.0715550  42.5196330  96.5949670  11.7914670  43.0151620  96.2045780
  10.8697370  41.8414220  95.9503540   6.5325490  33.9134290  90.7379060
   5.7190100  33.4147460  90.6624370   6.3387440  34.7532540  90.3215410
   6.4534350  42.5905390 102.4818670   6.3871660  41.6701060 102.2276260
   5.8239490  42.6880830 103.1963310   9.2473880  38.2853940  89.0341220
  10.1353500  38.5971170  88.8592560   9.2178970  37.4126190  88.6421800
   5.2434470  44.4577630  89.7129390   5.5850170  45.2019860  89.2172710
   4.4147180  44.7708750  90.0754220   6.3851080  45.4125960 102.2322470
   6.3995620  44.4806920 102.0141380   5.6776180  45.4985720 102.8712240
  11.5188150  39.5965780  88.5021080  11.4351870  40.0280000  87.6517520
  12.2382340  40.0564130  88.9347900  12.5962290  42.0533300 101.5791050
  11.8710480  42.6462080 101.3820440  13.1237750  42.0456840 100.7804420
  12.5475400  46.4508040  91.2303210  11.9051560  45.7963660  91.5046930
  12.1606060  46.8563130  90.4543880   8.1261880  43.7793470  95.0774900
   8.4785700  43.1821600  94.4176270   7.2424210  43.4537700  95.2483150
   4.2125160  44.5391160  92.4845310   4.8996290  45.0860370  92.8652900
   3.4257580  45.0831890  92.5194920   3.5152370  41.5437190  92.0970670
   3.9715150  42.3542440  92.3230860   3.1640580  41.2260330  92.9289160
   5.8184980  47.0543530  99.3262970   6.4627200  47.2602910 100.0036390
   6.1814420  46.2931930  98.8733820   7.0917060  45.0575880  98.0440420
   7.7339290  44.3569040  98.1572590   7.6166410  45.8374320  97.8637310
  10.9372780  45.3424500  87.7679560  10.7110360  44.6254940  88.3604200
  10.5468980  45.0936940  86.9301310   8.8654680  45.8570780 101.2476480
   9.2010920  46.4437470 101.9254400   7.9455020  45.7263490 101.4774270
  10.5189030  43.2596440  89.4293720  10.2310730  43.7209130  90.2171600
  11.3141200  42.7994210  89.6977940   4.6943260  45.9062110 104.4164540
   4.3740130  45.1871350 104.9610230   4.0201620  46.5817180 104.4900600
   2.7357430  46.7522560  89.3597690   2.7267530  47.4852250  88.7442200
   1.8155790  46.5054140  89.4524650   7.9096860  36.1388270  99.7801340
   8.2777680  35.3183480 100.1080910   7.0495060  36.1990160 100.1956990
  11.2758890  35.0945210  90.5888900  10.6472050  35.1990880  89.8747130
  10.7810810  35.3141990  91.3782780   5.7217030  46.8150800  88.0222880
   5.8229010  46.6114790  87.0924860   4.8218770  46.5609080  88.2270660
   3.2442920  37.3731160  92.0046780   2.5359070  37.8417500  92.4460390
   3.5287400  36.7153170  92.6391970   4.8698850  38.7927860 100.0039310
   5.3684100  39.2673680 100.6691160   5.0121800  37.8691380 100.2109340
   7.2758350  34.0981820  93.4442570   7.1526130  34.1167950  92.4952080
   8.2242910  34.1460760  93.5640970   4.3635140  49.3337120  92.7170550
   4.6176640  49.2958510  91.7949920   3.4147620  49.2070450  92.7098800
  12.0765710  35.0095820 100.8467700  11.5739310  35.7501220 101.1861510
  12.8922370  35.3979820 100.5304490  10.3687720  40.2529000  94.2929060
   9.4277860  40.2679230  94.4676750  10.6831790  39.4664960  94.7389360
  12.3713300  47.4237850  95.9683320  12.4960720  48.2469020  96.4407130
  13.2378860  47.2128580  95.6207470   2.9533140  48.6899370  87.4626020
   3.7461750  48.9788200  87.0107810   2.4337490  48.2591540  86.7838500
   7.6853740  44.8095000 104.7761440   7.0791900  44.8326600 104.0357190
   7.3807850  44.0778040 105.3128690   9.1154110  48.5375290 103.3870850
  10.0675860  48.4533310 103.3371090   8.9682330  49.2017000 104.0604640
  12.0063310  47.9169500  88.8862760  11.7204820  47.5034640  88.0716940
  11.8082860  48.8457210  88.7663280   3.4710540  43.9102780  87.3268370
   3.3661180  43.2955130  88.0529750   3.3034760  43.3868670  86.5431380
   3.6224860  42.5959580 103.3057600   2.8570530  43.1644580 103.2212270
   3.8040820  42.3035790 102.4125830   6.7113270  42.9722810  87.9310360
   6.1623370  43.4192110  88.5753100   7.3332530  42.4672060  88.4548030
  10.7648210  44.3264910 103.8632620  11.5057680  44.6640670 103.3600080
  10.0020890  44.4956970 103.3102390   2.3788390  41.9313730  89.8275660
   2.8004810  41.7653600  90.6707050   2.5039230  41.1213960  89.3330800
   4.8916030  40.9551340  87.0752760   5.4121690  40.2400360  86.7093910
   5.5384430  41.5937210  87.3753270   9.4393870  42.3779740 102.3987830
   9.8534890  42.5324820 103.2478250   8.5044870  42.5034960 102.5613610
   9.9116040  39.7175900 104.4026980  10.4936810  38.9628220 104.3147460
  10.0877810  40.2483340 103.6258460   3.7949550  33.4345890  99.7471320
   3.3466850  33.4570150  98.9016870   3.1614750  33.0364910 100.3441620
   4.2009100  42.3300220 100.3683760   4.6197210  43.1732950 100.1960000
   3.2817730  42.4672260 100.1390540   6.5373000  40.0616400 101.7521600
   6.6569210  39.4657540 102.4916440   7.3967000  40.0986090 101.3322900
   8.8760900  40.6153590 100.3284110   8.3496120  41.1396210  99.7249250
   9.2192240  41.2480980 100.9593840   2.0516520  48.6353230 101.4841490
   1.5137610  49.3599290 101.1650190   2.3050480  48.1583570 100.6938830
   3.3041770  36.6037750 103.0097420   3.8941460  36.2953600 103.6975240
   2.4862010  36.1317500 103.1657320   8.1235200  36.2203560 103.2430440
   7.4350720  35.5585100 103.1780430   8.8441220  35.7741830 103.6878900
   8.7535600  32.8155190  89.3020700   9.0337890  31.9723090  89.6580120
   7.9801330  33.0478300  89.8159450   4.9078730  49.8704440 101.7428140
   4.8337430  50.7739580 102.0500510   4.0057570  49.5516340 101.7150210
   3.2915020  34.0482200  87.7467900   2.9437020  33.3706190  87.1670350
   3.4927790  33.5871710  88.5611290   5.4564060  49.0362950  89.3654500
   6.3514850  49.3747920  89.3873260   5.4881690  48.3142360  88.7378780
  12.4358410  47.5666620 102.0720700  11.8360400  47.6259180 101.3284620
  12.5652310  46.6271600 102.2017550  13.6759860  45.3084440  87.4090410
  12.8452820  45.3761090  87.8797640  13.8531690  46.1988560  87.1057270
  13.1316320  42.0531920  89.9124610  13.8935230  42.6228570  90.0184300
  13.1470690  41.4859120  90.6832920  14.1376290  42.9082020  94.7566540
  14.5085120  42.1249340  94.3502510  14.7778220  43.5971120  94.5783840
  11.1210050  44.2918600 100.1696860  10.3069890  44.7215760 100.4322650
  11.5284250  44.9037010  99.5565910  13.1835490  42.3466290  87.0697130
  13.4584330  43.2545170  86.9416350  12.9946230  42.2828820  88.0059120
   9.5811100  35.3711140  88.3650760   9.9995980  35.1842120  87.5247420
   9.2747160  34.5190190  88.6753690  13.0800830  40.2835280  92.0626560
  12.7044430  39.5163210  91.6307850  12.3503950  40.6657980  92.5501490
  12.4700450  39.4306800 101.6966080  12.2386540  39.2019550 100.7964030
  12.7305000  40.3506350 101.6510970  10.9088520  34.6563230 104.4745780
  11.7858700  34.6646630 104.8579780  10.9209360  33.9194070 103.8638130
  12.3551790  38.5092770  95.3633800  12.8789270  38.0155420  94.7323970
  12.9411210  38.6443130  96.1081370  12.5341510  38.5932640  98.8853350
  11.5844220  38.5596180  98.9998340  12.7154520  39.5032750  98.6503120
  11.8451760  37.7666120  91.3026210  12.3410880  37.5336990  92.0875090
  11.6467830  36.9277960  90.8863850  13.2738920  36.4027070  93.8363890
  13.1638200  36.2483110  94.7746160  14.0346510  35.8748010  93.5939300
  11.6204640  32.3421200 100.2946890  12.2576860  32.9555340 100.6606080
  11.7679530  32.3781860  99.3496120  14.1629190  34.2334990  87.0770030
  15.0878500  34.1016170  86.8688320  14.1404980  34.3127810  88.0306480
  14.2367680  35.0045650  89.7026740  13.4419180  34.9390770  90.2319650
  14.4410960  35.9396290  89.6912090  11.1786100  49.0437200  93.6965130
  11.7745170  48.7221770  93.0199550  11.4364250  48.5709020  94.4878400
   2.7854700  47.0314700  99.4465480   2.5446060  47.2989260  98.5596000
   3.7257340  47.2020430  99.5016340   4.9909120  33.4947390 103.2021990
   4.9298010  34.0869220 103.9517400   5.9309500  33.3873350 103.0572250
   7.6283680  33.1517450 102.8414280   8.2424090  33.4696740 102.1795360
   8.1733240  32.6666040 103.4610140  14.0458860  49.0509080 100.2476120
  13.5517140  49.4477950  99.5303250  13.4372150  48.4258290 100.6413400
   8.3691720  31.7149590  99.1683570   7.4951560  32.0484700  98.9656500
   8.2602470  31.2422770  99.9935440   9.2763700  33.9220460 100.5525290
   8.9477060  33.1072220 100.1727020  10.2246000  33.8790270 100.4290980
  11.7298310  49.6932500  97.5262860  11.2701280  50.4448310  97.1520880
  11.1010770  48.9738970  97.4677660   2.1594030  48.0020740  96.7010990
   2.6759050  47.3908100  96.1759250   2.8091410  48.5049520  97.1922000
   4.8989530  48.8929230  97.5279970   5.1867340  48.6383530  96.6512980
   5.4112750  48.3406590  98.1185540   6.1166540  32.6319430  98.1076480
   5.3338330  33.1064930  98.3873240   5.8229470  31.7274260  97.9989660
  10.6687610  33.3342530  96.1525570  11.1095700  33.2787630  95.3047170
  10.3995200  34.2500540  96.2235750  12.5326180  32.9657770  94.1634390
  12.4714580  32.0218990  94.0165410  13.3118210  33.0737860  94.7087850
   4.0020760  35.0506180  93.6192510   3.1895270  34.6763070  93.2788390
   4.5062400  34.2951260  93.9213700   8.5045740  31.7148630  94.8575580
   9.1075110  32.2868840  95.3324100   7.7638730  32.2788070  94.6349480
  11.6480340  32.1170190  90.1315860  11.8430970  33.0153640  90.3983290
  10.8610210  31.8857270  90.6248810   2.0269940  33.2006100  92.2237560
   1.3972680  32.4993410  92.3907690   1.4875080  33.9610230  92.0070720
   4.9661890  49.8145330 104.8948170   5.8929200  49.5789600 104.9384130
   4.9512320  50.6417330 104.4134200  13.2006950  49.3570900  91.8922420
  13.3759140  48.6708640  91.2483340  12.5028520  49.8817950  91.4999090
   2.1525500  32.4790080 104.6590050   1.8709770  32.9823680 103.8950870
   2.5345200  31.6811830 104.2932180   8.7540960  31.8943660 105.2370520
   8.6406410  32.2138270 106.1322040   9.5710700  32.2956170 104.9407800
  11.5339450  49.0415190 104.7189210  12.3264770  48.5464420 104.5115170
  11.8272600  49.7205330 105.3264820   7.6599110  39.9136130  75.6005260
   7.5793160  38.9990740  75.3296970   7.2463530  40.4103200  74.8944970
   5.7917150  41.6915150  77.4814530   5.0159250  41.2115590  77.7713100
   6.4430080  41.0120800  77.3070690   9.8124580  46.0975340  76.2613660
   9.3506110  45.3262580  76.5900830  10.6250130  46.1241410  76.7666110
   6.0387890  48.3833350  75.8817650   5.4199330  48.8390850  75.3112090
   6.8939670  48.5384810  75.4807350   5.2326140  44.3672340  77.4884690
   5.1634420  43.4262280  77.3273820   5.9946000  44.4573750  78.0607260
   6.2631310  37.1742720  77.7153620   6.6396130  36.3014600  77.6027290
   6.1650820  37.5101420  76.8244060  10.0455430  34.6693160  74.6481960
  10.8665050  34.1789730  74.6907440  10.0789510  35.2590820  75.4013800
   2.2344050  38.5154720  77.5096240   2.7422270  39.0135690  78.1501260
   2.7657290  37.7389920  77.3335600  14.3354980  36.6859910  81.2125590
  13.6307150  37.0741620  80.6940700  14.6012900  37.3810200  81.8146520
   6.9051240  43.2672590  73.2749560   6.2868510  43.7322040  72.7112280
   7.4174490  43.9600070  73.6919070   1.7683000  42.7948460  79.9533160
   1.4352380  43.4217380  80.5954230   1.9449680  43.3210340  79.1734830
  10.2816910  36.6093540  77.4209500   9.5772480  36.8978430  78.0012610
  10.6429070  37.4193650  77.0609060  11.8979690  46.2268670  79.6836980
  11.2143210  46.8967780  79.6753650  12.4373980  46.4249320  78.9181840
  13.3503830  36.0548330  77.8118710  12.4028740  36.0887310  77.9434140
  13.6753820  36.8687280  78.1968070   3.8823370  32.3545510  76.1074700
   4.1898350  31.7992400  75.3910200   2.9524070  32.4889970  75.9247690
   9.4338430  48.0712800  78.3982160   9.4465590  47.6675090  77.5304420
   8.8813650  48.8460090  78.2943590  10.7283850  44.7929020  73.4872330
  10.6180180  43.8503350  73.6121750  10.7252100  45.1544660  74.3735090
   8.8323870  42.9742640  79.7264770   9.2492660  42.7602750  78.8918230
   9.5563690  43.2315430  80.2973390   6.2704130  40.4194340  72.8434820
   5.3433410  40.3531720  73.0723290   6.4228950  41.3574470  72.7290060
   6.2573210  36.6911340  69.8401980   5.3176880  36.8525300  69.9254440
   6.5756470  37.4097020  69.2937970  12.7785970  41.3729860  79.8181010
  11.9504600  41.4422950  79.3431140  13.3736450  41.9584170  79.3496840
  10.3001420  41.9814640  73.3470070   9.6813840  41.6434190  72.6996370
  10.2825870  41.3374400  74.0549260   9.7427980  38.1599180  80.7635880
   9.3299160  38.9852890  81.0175870   9.0103930  37.5744220  80.5712240
   1.8760770  40.9459080  75.6254550   1.4717770  40.2336330  75.1300450
   1.9623890  40.6012320  76.5142590   2.3442470  44.6326640  77.7893760
   2.0470760  44.0272110  77.1101540   3.2942290  44.6703950  77.6783120
  10.4328080  48.2058510  81.4516860   9.9558640  49.0130700  81.2589470
   9.7489870  47.5536840  81.6043070   8.4766120  41.2201450  70.3542820
   8.9159400  40.3823880  70.2080640   9.1894540  41.8530850  70.4406960
   6.5861500  46.1597520  74.3224060   7.0257410  46.9021850  73.9079450
   6.5248390  46.4024090  75.2463020   2.0612470  47.1843350  85.2244080
   2.0327900  47.5886300  84.3572510   1.8977440  46.2553710  85.0615680
  12.0583260  32.4744260  68.6683860  11.7455920  32.5671090  69.5682930
  12.8195730  33.0525290  68.6181290  14.0127290  47.9670450  86.5208250
  14.4887010  48.4453340  87.1997330  14.6334450  47.8987940  85.7953750
  13.4160540  45.1583300  83.6808260  13.5423600  44.9195180  82.7625440
  13.4581920  44.3267840  84.1530340   7.2777280  48.8611300  82.2503070
   7.7921950  48.7719310  83.0525500   6.4346360  49.2071000  82.5430980
   9.2531680  49.1466640  71.6787070   9.0932820  48.8569580  72.5768900
   9.0878390  48.3706770  71.1432300   8.9557810  46.6554200  70.2385070
   8.2622970  46.6531490  69.5787350   9.6980670  46.2313520  69.8079240
   8.5207740  48.2816910  74.3133560   8.9764690  47.5006290  74.6272180
   8.8600260  48.9923730  74.8574740  13.2684550  37.2115760  84.6458000
  12.6528820  37.7195430  84.1173460  12.9480970  36.3114090  84.5883940
   5.3298870  36.0507650  82.1120190   4.8678240  36.2590670  82.9240130
   4.9276980  35.2367000  81.8090860  10.3303380  37.2716600  83.2416850
   9.4796970  36.9722350  83.5625920  10.1705170  37.5158610  82.3300670
   7.4253090  38.7718350  85.3415640   7.7506500  37.9382100  85.0017870
   8.2133420  39.2946870  85.4893970   4.1587880  32.8049830  71.3890700
   3.5342060  32.8009700  72.1144010   4.0718000  31.9380790  70.9926670
   3.0804960  33.7286460  78.3674470   3.3777290  34.6349290  78.2866490
   3.6290520  33.2405240  77.7534040   8.0641040  38.3136070  72.8356770
   7.4649930  39.0371870  72.6520390   8.6120650  38.2512850  72.0533220
   3.2742490  39.2058280  84.9026390   3.1786090  38.2653010  84.7526790
   4.1174470  39.4273350  84.5074460   6.6705910  36.9499610  74.8660050
   7.0635480  37.2671810  74.0528740   7.0322760  36.0711490  74.9804570
   4.9798080  35.7006920  86.1256910   4.2896400  35.5079120  86.7603000
   5.7230380  35.9841560  86.6581210   7.2561050  39.5405360  78.9610830
   6.5242170  40.0492170  79.3100930   6.8585390  38.7235340  78.6599610
   3.6938440  36.2159560  77.3663320   3.6974500  35.7749510  76.5167860
   4.5889560  36.5376890  77.4735140   3.7558590  37.2171640  70.3570080
   3.8771410  37.1758120  71.3055900   3.3707100  38.0795790  70.2016810
   7.7186960  34.9939040  78.3733770   7.7359700  35.4447690  79.2175620
   7.4702540  34.0944680  78.5867210   2.7680090  39.5272780  69.7553380
   2.1996990  39.0791030  69.1289290   3.4769090  39.8865560  69.2218530
  11.1457710  32.4071220  84.2120150  11.4703480  31.6760880  84.7378130
  11.1814220  32.0884860  83.3101140   3.9946410  40.2761340  79.1128730
   4.3616540  39.8019910  79.8590070   3.8051470  41.1502910  79.4537070
   1.7845780  39.3169980  81.4312940   1.4802850  40.1961960  81.6563300
   2.7392240  39.3769770  81.4670380  11.0715550  42.5196330  77.8206180
  11.7914670  43.0151620  77.4302290  10.8697370  41.8414220  77.1760050
   6.5325490  33.9134290  71.9635570   5.7190100  33.4147460  71.8880880
   6.3387440  34.7532540  71.5471920   6.4534350  42.5905390  83.7075180
   6.3871660  41.6701060  83.4532770   5.8239490  42.6880830  84.4219820
   9.2473880  38.2853940  70.2597730  10.1353500  38.5971170  70.0849070
   9.2178970  37.4126190  69.8678310   5.2434470  44.4577630  70.9385900
   5.5850170  45.2019860  70.4429220   4.4147180  44.7708750  71.3010730
   6.3851080  45.4125960  83.4578980   6.3995620  44.4806920  83.2397890
   5.6776180  45.4985720  84.0968750  11.5188150  39.5965780  69.7277590
  11.4351870  40.0280000  68.8774030  12.2382340  40.0564130  70.1604410
  12.5962290  42.0533300  82.8047560  11.8710480  42.6462080  82.6076950
  13.1237750  42.0456840  82.0060930  12.5475400  46.4508040  72.4559720
  11.9051560  45.7963660  72.7303440  12.1606060  46.8563130  71.6800390
   8.1261880  43.7793470  76.3031410   8.4785700  43.1821600  75.6432780
   7.2424210  43.4537700  76.4739660   4.2125160  44.5391160  73.7101820
   4.8996290  45.0860370  74.0909410   3.4257580  45.0831890  73.7451430
   3.5152370  41.5437190  73.3227180   3.9715150  42.3542440  73.5487370
   3.1640580  41.2260330  74.1545670   5.8184980  47.0543530  80.5519480
   6.4627200  47.2602910  81.2292900   6.1814420  46.2931930  80.0990330
   7.0917060  45.0575880  79.2696930   7.7339290  44.3569040  79.3829100
   7.6166410  45.8374320  79.0893820  10.9372780  45.3424500  68.9936070
  10.7110360  44.6254940  69.5860710  10.5468980  45.0936940  68.1557820
   8.8654680  45.8570780  82.4732990   9.2010920  46.4437470  83.1510910
   7.9455020  45.7263490  82.7030780  10.5189030  43.2596440  70.6550230
  10.2310730  43.7209130  71.4428110  11.3141200  42.7994210  70.9234450
   4.6943260  45.9062110  85.6421050   4.3740130  45.1871350  86.1866740
   4.0201620  46.5817180  85.7157110   2.7357430  46.7522560  70.5854200
   2.7267530  47.4852250  69.9698710   1.8155790  46.5054140  70.6781160
   7.9096860  36.1388270  81.0057850   8.2777680  35.3183480  81.3337420
   7.0495060  36.1990160  81.4213500  11.2758890  35.0945210  71.8145410
  10.6472050  35.1990880  71.1003640  10.7810810  35.3141990  72.6039290
   5.7217030  46.8150800  69.2479390   5.8229010  46.6114790  68.3181370
   4.8218770  46.5609080  69.4527170   3.2442920  37.3731160  73.2303290
   2.5359070  37.8417500  73.6716900   3.5287400  36.7153170  73.8648480
   4.8698850  38.7927860  81.2295820   5.3684100  39.2673680  81.8947670
   5.0121800  37.8691380  81.4365850   7.2758350  34.0981820  74.6699080
   7.1526130  34.1167950  73.7208590   8.2242910  34.1460760  74.7897480
   4.3635140  49.3337120  73.9427060   4.6176640  49.2958510  73.0206430
   3.4147620  49.2070450  73.9355310  12.0765710  35.0095820  82.0724210
  11.5739310  35.7501220  82.4118020  12.8922370  35.3979820  81.7561000
  10.3687720  40.2529000  75.5185570   9.4277860  40.2679230  75.6933260
  10.6831790  39.4664960  75.9645870  12.3713300  47.4237850  77.1939830
  12.4960720  48.2469020  77.6663640  13.2378860  47.2128580  76.8463980
   2.9533140  48.6899370  68.6882530   3.7461750  48.9788200  68.2364320
   2.4337490  48.2591540  68.0095010   7.6853740  44.8095000  86.0017950
   7.0791900  44.8326600  85.2613700   7.3807850  44.0778040  86.5385200
   9.1154110  48.5375290  84.6127360  10.0675860  48.4533310  84.5627600
   8.9682330  49.2017000  85.2861150  12.0063310  47.9169500  70.1119270
  11.7204820  47.5034640  69.2973450  11.8082860  48.8457210  69.9919790
   3.4710540  43.9102780  68.5524880   3.3661180  43.2955130  69.2786260
   3.3034760  43.3868670  67.7687890   3.6224860  42.5959580  84.5314110
   2.8570530  43.1644580  84.4468780   3.8040820  42.3035790  83.6382340
   6.7113270  42.9722810  69.1566870   6.1623370  43.4192110  69.8009610
   7.3332530  42.4672060  69.6804540  10.7648210  44.3264910  85.0889130
  11.5057680  44.6640670  84.5856590  10.0020890  44.4956970  84.5358900
   2.3788390  41.9313730  71.0532170   2.8004810  41.7653600  71.8963560
   2.5039230  41.1213960  70.5587310   4.8916030  40.9551340  68.3009270
   5.4121690  40.2400360  67.9350420   5.5384430  41.5937210  68.6009780
   9.4393870  42.3779740  83.6244340   9.8534890  42.5324820  84.4734760
   8.5044870  42.5034960  83.7870120   9.9116040  39.7175900  85.6283490
  10.4936810  38.9628220  85.5403970  10.0877810  40.2483340  84.8514970
   3.7949550  33.4345890  80.9727830   3.3466850  33.4570150  80.1273380
   3.1614750  33.0364910  81.5698130   4.2009100  42.3300220  81.5940270
   4.6197210  43.1732950  81.4216510   3.2817730  42.4672260  81.3647050
   6.5373000  40.0616400  82.9778110   6.6569210  39.4657540  83.7172950
   7.3967000  40.0986090  82.5579410   8.8760900  40.6153590  81.5540620
   8.3496120  41.1396210  80.9505760   9.2192240  41.2480980  82.1850350
   2.0516520  48.6353230  82.7098000   1.5137610  49.3599290  82.3906700
   2.3050480  48.1583570  81.9195340   3.3041770  36.6037750  84.2353930
   3.8941460  36.2953600  84.9231750   2.4862010  36.1317500  84.3913830
   8.1235200  36.2203560  84.4686950   7.4350720  35.5585100  84.4036940
   8.8441220  35.7741830  84.9135410   8.7535600  32.8155190  70.5277210
   9.0337890  31.9723090  70.8836630   7.9801330  33.0478300  71.0415960
   4.9078730  49.8704440  82.9684650   4.8337430  50.7739580  83.2757020
   4.0057570  49.5516340  82.9406720   3.2915020  34.0482200  68.9724410
   2.9437020  33.3706190  68.3926860   3.4927790  33.5871710  69.7867800
   5.4564060  49.0362950  70.5911010   6.3514850  49.3747920  70.6129770
   5.4881690  48.3142360  69.9635290  12.4358410  47.5666620  83.2977210
  11.8360400  47.6259180  82.5541130  12.5652310  46.6271600  83.4274060
  13.6759860  45.3084440  68.6346920  12.8452820  45.3761090  69.1054150
  13.8531690  46.1988560  68.3313780  13.1316320  42.0531920  71.1381120
  13.8935230  42.6228570  71.2440810  13.1470690  41.4859120  71.9089430
  14.1376290  42.9082020  75.9823050  14.5085120  42.1249340  75.5759020
  14.7778220  43.5971120  75.8040350  11.1210050  44.2918600  81.3953370
  10.3069890  44.7215760  81.6579160  11.5284250  44.9037010  80.7822420
  13.1835490  42.3466290  68.2953640  13.4584330  43.2545170  68.1672860
  12.9946230  42.2828820  69.2315630   9.5811100  35.3711140  69.5907270
   9.9995980  35.1842120  68.7503930   9.2747160  34.5190190  69.9010200
  13.0800830  40.2835280  73.2883070  12.7044430  39.5163210  72.8564360
  12.3503950  40.6657980  73.7758000  12.4700450  39.4306800  82.9222590
  12.2386540  39.2019550  82.0220540  12.7305000  40.3506350  82.8767480
  10.9088520  34.6563230  85.7002290  11.7858700  34.6646630  86.0836290
  10.9209360  33.9194070  85.0894640  12.3551790  38.5092770  76.5890310
  12.8789270  38.0155420  75.9580480  12.9411210  38.6443130  77.3337880
  12.5341510  38.5932640  80.1109860  11.5844220  38.5596180  80.2254850
  12.7154520  39.5032750  79.8759630  11.8451760  37.7666120  72.5282720
  12.3410880  37.5336990  73.3131600  11.6467830  36.9277960  72.1120360
  13.2738920  36.4027070  75.0620400  13.1638200  36.2483110  76.0002670
  14.0346510  35.8748010  74.8195810  11.6204640  32.3421200  81.5203400
  12.2576860  32.9555340  81.8862590  11.7679530  32.3781860  80.5752630
  14.1629190  34.2334990  68.3026540  15.0878500  34.1016170  68.0944830
  14.1404980  34.3127810  69.2562990  14.2367680  35.0045650  70.9283250
  13.4419180  34.9390770  71.4576160  14.4410960  35.9396290  70.9168600
  11.1786100  49.0437200  74.9221640  11.7745170  48.7221770  74.2456060
  11.4364250  48.5709020  75.7134910   2.7854700  47.0314700  80.6721990
   2.5446060  47.2989260  79.7852510   3.7257340  47.2020430  80.7272850
   4.9909120  33.4947390  84.4278500   4.9298010  34.0869220  85.1773910
   5.9309500  33.3873350  84.2828760   7.6283680  33.1517450  84.0670790
   8.2424090  33.4696740  83.4051870   8.1733240  32.6666040  84.6866650
  14.0458860  49.0509080  81.4732630  13.5517140  49.4477950  80.7559760
  13.4372150  48.4258290  81.8669910   8.3691720  31.7149590  80.3940080
   7.4951560  32.0484700  80.1913010   8.2602470  31.2422770  81.2191950
   9.2763700  33.9220460  81.7781800   8.9477060  33.1072220  81.3983530
  10.2246000  33.8790270  81.6547490  11.7298310  49.6932500  78.7519370
  11.2701280  50.4448310  78.3777390  11.1010770  48.9738970  78.6934170
   2.1594030  48.0020740  77.9267500   2.6759050  47.3908100  77.4015760
   2.8091410  48.5049520  78.4178510   4.8989530  48.8929230  78.7536480
   5.1867340  48.6383530  77.8769490   5.4112750  48.3406590  79.3442050
   6.1166540  32.6319430  79.3332990   5.3338330  33.1064930  79.6129750
   5.8229470  31.7274260  79.2246170  10.6687610  33.3342530  77.3782080
  11.1095700  33.2787630  76.5303680  10.3995200  34.2500540  77.4492260
  12.5326180  32.9657770  75.3890900  12.4714580  32.0218990  75.2421920
  13.3118210  33.0737860  75.9344360   4.0020760  35.0506180  74.8449020
   3.1895270  34.6763070  74.5044900   4.5062400  34.2951260  75.1470210
   8.5045740  31.7148630  76.0832090   9.1075110  32.2868840  76.5580610
   7.7638730  32.2788070  75.8605990  11.6480340  32.1170190  71.3572370
  11.8430970  33.0153640  71.6239800  10.8610210  31.8857270  71.8505320
   2.0269940  33.2006100  73.4494070   1.3972680  32.4993410  73.6164200
   1.4875080  33.9610230  73.2327230   4.9661890  49.8145330  86.1204680
   5.8929200  49.5789600  86.1640640   4.9512320  50.6417330  85.6390710
  13.2006950  49.3570900  73.1178930  13.3759140  48.6708640  72.4739850
  12.5028520  49.8817950  72.7255600   2.1525500  32.4790080  85.8846560
   1.8709770  32.9823680  85.1207380   2.5345200  31.6811830  85.5188690
   8.7540960  31.8943660  86.4627030   8.6406410  32.2138270  87.3578550
   9.5710700  32.2956170  86.1664310  11.5339450  49.0415190  85.9445720
  12.3264770  48.5464420  85.7371680  11.8272600  49.7205330  86.5521330
   7.6599110  39.9136130  56.8261770   7.5793160  38.9990740  56.5553480
   7.2463530  40.4103200  56.1201480   5.7917150  41.6915150  58.7071040
   5.0159250  41.2115590  58.9969610   6.4430080  41.0120800  58.5327200
   9.8124580  46.0975340  57.4870170   9.3506110  45.3262580  57.8157340
  10.6250130  46.1241410  57.9922620   6.0387890  48.3833350  57.1074160
   5.4199330  48.8390850  56.5368600   6.8939670  48.5384810  56.7063860
   5.2326140  44.3672340  58.7141200   5.1634420  43.4262280  58.5530330
   5.9946000  44.4573750  59.2863770   6.2631310  37.1742720  58.9410130
   6.6396130  36.3014600  58.8283800   6.1650820  37.5101420  58.0500570
  10.0455430  34.6693160  55.8738470  10.8665050  34.1789730  55.9163950
  10.0789510  35.2590820  56.6270310   2.2344050  38.5154720  58.7352750
   2.7422270  39.0135690  59.3757770   2.7657290  37.7389920  58.5592110
  14.3354980  36.6859910  62.4382100  13.6307150  37.0741620  61.9197210
  14.6012900  37.3810200  63.0403030   6.9051240  43.2672590  54.5006070
   6.2868510  43.7322040  53.9368790   7.4174490  43.9600070  54.9175580
   1.7683000  42.7948460  61.1789670   1.4352380  43.4217380  61.8210740
   1.9449680  43.3210340  60.3991340  10.2816910  36.6093540  58.6466010
   9.5772480  36.8978430  59.2269120  10.6429070  37.4193650  58.2865570
  11.8979690  46.2268670  60.9093490  11.2143210  46.8967780  60.9010160
  12.4373980  46.4249320  60.1438350  13.3503830  36.0548330  59.0375220
  12.4028740  36.0887310  59.1690650  13.6753820  36.8687280  59.4224580
   3.8823370  32.3545510  57.3331210   4.1898350  31.7992400  56.6166710
   2.9524070  32.4889970  57.1504200   9.4338430  48.0712800  59.6238670
   9.4465590  47.6675090  58.7560930   8.8813650  48.8460090  59.5200100
  10.7283850  44.7929020  54.7128840  10.6180180  43.8503350  54.8378260
  10.7252100  45.1544660  55.5991600   8.8323870  42.9742640  60.9521280
   9.2492660  42.7602750  60.1174740   9.5563690  43.2315430  61.5229900
   6.2704130  40.4194340  54.0691330   5.3433410  40.3531720  54.2979800
   6.4228950  41.3574470  53.9546570   6.2573210  36.6911340  51.0658490
   5.3176880  36.8525300  51.1510950   6.5756470  37.4097020  50.5194480
  12.7785970  41.3729860  61.0437520  11.9504600  41.4422950  60.5687650
  13.3736450  41.9584170  60.5753350  10.3001420  41.9814640  54.5726580
   9.6813840  41.6434190  53.9252880  10.2825870  41.3374400  55.2805770
   9.7427980  38.1599180  61.9892390   9.3299160  38.9852890  62.2432380
   9.0103930  37.5744220  61.7968750   1.8760770  40.9459080  56.8511060
   1.4717770  40.2336330  56.3556960   1.9623890  40.6012320  57.7399100
   2.3442470  44.6326640  59.0150270   2.0470760  44.0272110  58.3358050
   3.2942290  44.6703950  58.9039630  10.4328080  48.2058510  62.6773370
   9.9558640  49.0130700  62.4845980   9.7489870  47.5536840  62.8299580
   8.4766120  41.2201450  51.5799330   8.9159400  40.3823880  51.4337150
   9.1894540  41.8530850  51.6663470   6.5861500  46.1597520  55.5480570
   7.0257410  46.9021850  55.1335960   6.5248390  46.4024090  56.4719530
   2.0612470  47.1843350  66.4500590   2.0327900  47.5886300  65.5829020
   1.8977440  46.2553710  66.2872190  12.0583260  32.4744260  49.8940370
  11.7455920  32.5671090  50.7939440  12.8195730  33.0525290  49.8437800
  14.0127290  47.9670450  67.7464760  14.4887010  48.4453340  68.4253840
  14.6334450  47.8987940  67.0210260  13.4160540  45.1583300  64.9064770
  13.5423600  44.9195180  63.9881950  13.4581920  44.3267840  65.3786850
   7.2777280  48.8611300  63.4759580   7.7921950  48.7719310  64.2782010
   6.4346360  49.2071000  63.7687490   9.2531680  49.1466640  52.9043580
   9.0932820  48.8569580  53.8025410   9.0878390  48.3706770  52.3688810
   8.9557810  46.6554200  51.4641580   8.2622970  46.6531490  50.8043860
   9.6980670  46.2313520  51.0335750   8.5207740  48.2816910  55.5390070
   8.9764690  47.5006290  55.8528690   8.8600260  48.9923730  56.0831250
  13.2684550  37.2115760  65.8714510  12.6528820  37.7195430  65.3429970
  12.9480970  36.3114090  65.8140450   5.3298870  36.0507650  63.3376700
   4.8678240  36.2590670  64.1496640   4.9276980  35.2367000  63.0347370
  10.3303380  37.2716600  64.4673360   9.4796970  36.9722350  64.7882430
  10.1705170  37.5158610  63.5557180   7.4253090  38.7718350  66.5672150
   7.7506500  37.9382100  66.2274380   8.2133420  39.2946870  66.7150480
   4.1587880  32.8049830  52.6147210   3.5342060  32.8009700  53.3400520
   4.0718000  31.9380790  52.2183180   3.0804960  33.7286460  59.5930980
   3.3777290  34.6349290  59.5123000   3.6290520  33.2405240  58.9790550
   8.0641040  38.3136070  54.0613280   7.4649930  39.0371870  53.8776900
   8.6120650  38.2512850  53.2789730   3.2742490  39.2058280  66.1282900
   3.1786090  38.2653010  65.9783300   4.1174470  39.4273350  65.7330970
   6.6705910  36.9499610  56.0916560   7.0635480  37.2671810  55.2785250
   7.0322760  36.0711490  56.2061080   4.9798080  35.7006920  67.3513420
   4.2896400  35.5079120  67.9859510   5.7230380  35.9841560  67.8837720
   7.2561050  39.5405360  60.1867340   6.5242170  40.0492170  60.5357440
   6.8585390  38.7235340  59.8856120   3.6938440  36.2159560  58.5919830
   3.6974500  35.7749510  57.7424370   4.5889560  36.5376890  58.6991650
   3.7558590  37.2171640  51.5826590   3.8771410  37.1758120  52.5312410
   3.3707100  38.0795790  51.4273320   7.7186960  34.9939040  59.5990280
   7.7359700  35.4447690  60.4432130   7.4702540  34.0944680  59.8123720
   2.7680090  39.5272780  50.9809890   2.1996990  39.0791030  50.3545800
   3.4769090  39.8865560  50.4475040  11.1457710  32.4071220  65.4376660
  11.4703480  31.6760880  65.9634640  11.1814220  32.0884860  64.5357650
   3.9946410  40.2761340  60.3385240   4.3616540  39.8019910  61.0846580
   3.8051470  41.1502910  60.6793580   1.7845780  39.3169980  62.6569450
   1.4802850  40.1961960  62.8819810   2.7392240  39.3769770  62.6926890
  11.0715550  42.5196330  59.0462690  11.7914670  43.0151620  58.6558800
  10.8697370  41.8414220  58.4016560   6.5325490  33.9134290  53.1892080
   5.7190100  33.4147460  53.1137390   6.3387440  34.7532540  52.7728430
   6.4534350  42.5905390  64.9331690   6.3871660  41.6701060  64.6789280
   5.8239490  42.6880830  65.6476330   9.2473880  38.2853940  51.4854240
  10.1353500  38.5971170  51.3105580   9.2178970  37.4126190  51.0934820
   5.2434470  44.4577630  52.1642410   5.5850170  45.2019860  51.6685730
   4.4147180  44.7708750  52.5267240   6.3851080  45.4125960  64.6835490
   6.3995620  44.4806920  64.4654400   5.6776180  45.4985720  65.3225260
  11.5188150  39.5965780  50.9534100  11.4351870  40.0280000  50.1030540
  12.2382340  40.0564130  51.3860920  12.5962290  42.0533300  64.0304070
  11.8710480  42.6462080  63.8333460  13.1237750  42.0456840  63.2317440
  12.5475400  46.4508040  53.6816230  11.9051560  45.7963660  53.9559950
  12.1606060  46.8563130  52.9056900   8.1261880  43.7793470  57.5287920
   8.4785700  43.1821600  56.8689290   7.2424210  43.4537700  57.6996170
   4.2125160  44.5391160  54.9358330   4.8996290  45.0860370  55.3165920
   3.4257580  45.0831890  54.9707940   3.5152370  41.5437190  54.5483690
   3.9715150  42.3542440  54.7743880   3.1640580  41.2260330  55.3802180
   5.8184980  47.0543530  61.7775990   6.4627200  47.2602910  62.4549410
   6.1814420  46.2931930  61.3246840   7.0917060  45.0575880  60.4953440
   7.7339290  44.3569040  60.6085610   7.6166410  45.8374320  60.3150330
  10.9372780  45.3424500  50.2192580  10.7110360  44.6254940  50.8117220
  10.5468980  45.0936940  49.3814330   8.8654680  45.8570780  63.6989500
   9.2010920  46.4437470  64.3767420   7.9455020  45.7263490  63.9287290
  10.5189030  43.2596440  51.8806740  10.2310730  43.7209130  52.6684620
  11.3141200  42.7994210  52.1490960   4.6943260  45.9062110  66.8677560
   4.3740130  45.1871350  67.4123250   4.0201620  46.5817180  66.9413620
   2.7357430  46.7522560  51.8110710   2.7267530  47.4852250  51.1955220
   1.8155790  46.5054140  51.9037670   7.9096860  36.1388270  62.2314360
   8.2777680  35.3183480  62.5593930   7.0495060  36.1990160  62.6470010
  11.2758890  35.0945210  53.0401920  10.6472050  35.1990880  52.3260150
  10.7810810  35.3141990  53.8295800   5.7217030  46.8150800  50.4735900
   5.8229010  46.6114790  49.5437880   4.8218770  46.5609080  50.6783680
   3.2442920  37.3731160  54.4559800   2.5359070  37.8417500  54.8973410
   3.5287400  36.7153170  55.0904990   4.8698850  38.7927860  62.4552330
   5.3684100  39.2673680  63.1204180   5.0121800  37.8691380  62.6622360
   7.2758350  34.0981820  55.8955590   7.1526130  34.1167950  54.9465100
   8.2242910  34.1460760  56.0153990   4.3635140  49.3337120  55.1683570
   4.6176640  49.2958510  54.2462940   3.4147620  49.2070450  55.1611820
  12.0765710  35.0095820  63.2980720  11.5739310  35.7501220  63.6374530
  12.8922370  35.3979820  62.9817510  10.3687720  40.2529000  56.7442080
   9.4277860  40.2679230  56.9189770  10.6831790  39.4664960  57.1902380
  12.3713300  47.4237850  58.4196340  12.4960720  48.2469020  58.8920150
  13.2378860  47.2128580  58.0720490   2.9533140  48.6899370  49.9139040
   3.7461750  48.9788200  49.4620830   2.4337490  48.2591540  49.2351520
   7.6853740  44.8095000  67.2274460   7.0791900  44.8326600  66.4870210
   7.3807850  44.0778040  67.7641710   9.1154110  48.5375290  65.8383870
  10.0675860  48.4533310  65.7884110   8.9682330  49.2017000  66.5117660
  12.0063310  47.9169500  51.3375780  11.7204820  47.5034640  50.5229960
  11.8082860  48.8457210  51.2176300   3.4710540  43.9102780  49.7781390
   3.3661180  43.2955130  50.5042770   3.3034760  43.3868670  48.9944400
   3.6224860  42.5959580  65.7570620   2.8570530  43.1644580  65.6725290
   3.8040820  42.3035790  64.8638850   6.7113270  42.9722810  50.3823380
   6.1623370  43.4192110  51.0266120   7.3332530  42.4672060  50.9061050
  10.7648210  44.3264910  66.3145640  11.5057680  44.6640670  65.8113100
  10.0020890  44.4956970  65.7615410   2.3788390  41.9313730  52.2788680
   2.8004810  41.7653600  53.1220070   2.5039230  41.1213960  51.7843820
   4.8916030  40.9551340  49.5265780   5.4121690  40.2400360  49.1606930
   5.5384430  41.5937210  49.8266290   9.4393870  42.3779740  64.8500850
   9.8534890  42.5324820  65.6991270   8.5044870  42.5034960  65.0126630
   9.9116040  39.7175900  66.8540000  10.4936810  38.9628220  66.7660480
  10.0877810  40.2483340  66.0771480   3.7949550  33.4345890  62.1984340
   3.3466850  33.4570150  61.3529890   3.1614750  33.0364910  62.7954640
   4.2009100  42.3300220  62.8196780   4.6197210  43.1732950  62.6473020
   3.2817730  42.4672260  62.5903560   6.5373000  40.0616400  64.2034620
   6.6569210  39.4657540  64.9429460   7.3967000  40.0986090  63.7835920
   8.8760900  40.6153590  62.7797130   8.3496120  41.1396210  62.1762270
   9.2192240  41.2480980  63.4106860   2.0516520  48.6353230  63.9354510
   1.5137610  49.3599290  63.6163210   2.3050480  48.1583570  63.1451850
   3.3041770  36.6037750  65.4610440   3.8941460  36.2953600  66.1488260
   2.4862010  36.1317500  65.6170340   8.1235200  36.2203560  65.6943460
   7.4350720  35.5585100  65.6293450   8.8441220  35.7741830  66.1391920
   8.7535600  32.8155190  51.7533720   9.0337890  31.9723090  52.1093140
   7.9801330  33.0478300  52.2672470   4.9078730  49.8704440  64.1941160
   4.8337430  50.7739580  64.5013530   4.0057570  49.5516340  64.1663230
   3.2915020  34.0482200  50.1980920   2.9437020  33.3706190  49.6183370
   3.4927790  33.5871710  51.0124310   5.4564060  49.0362950  51.8167520
   6.3514850  49.3747920  51.8386280   5.4881690  48.3142360  51.1891800
  12.4358410  47.5666620  64.5233720  11.8360400  47.6259180  63.7797640
  12.5652310  46.6271600  64.6530570  13.6759860  45.3084440  49.8603430
  12.8452820  45.3761090  50.3310660  13.8531690  46.1988560  49.5570290
  13.1316320  42.0531920  52.3637630  13.8935230  42.6228570  52.4697320
  13.1470690  41.4859120  53.1345940  14.1376290  42.9082020  57.2079560
  14.5085120  42.1249340  56.8015530  14.7778220  43.5971120  57.0296860
  11.1210050  44.2918600  62.6209880  10.3069890  44.7215760  62.8835670
  11.5284250  44.9037010  62.0078930  13.1835490  42.3466290  49.5210150
  13.4584330  43.2545170  49.3929370  12.9946230  42.2828820  50.4572140
   9.5811100  35.3711140  50.8163780   9.9995980  35.1842120  49.9760440
   9.2747160  34.5190190  51.1266710  13.0800830  40.2835280  54.5139580
  12.7044430  39.5163210  54.0820870  12.3503950  40.6657980  55.0014510
  12.4700450  39.4306800  64.1479100  12.2386540  39.2019550  63.2477050
  12.7305000  40.3506350  64.1023990  10.9088520  34.6563230  66.9258800
  11.7858700  34.6646630  67.3092800  10.9209360  33.9194070  66.3151150
  12.3551790  38.5092770  57.8146820  12.8789270  38.0155420  57.1836990
  12.9411210  38.6443130  58.5594390  12.5341510  38.5932640  61.3366370
  11.5844220  38.5596180  61.4511360  12.7154520  39.5032750  61.1016140
  11.8451760  37.7666120  53.7539230  12.3410880  37.5336990  54.5388110
  11.6467830  36.9277960  53.3376870  13.2738920  36.4027070  56.2876910
  13.1638200  36.2483110  57.2259180  14.0346510  35.8748010  56.0452320
  11.6204640  32.3421200  62.7459910  12.2576860  32.9555340  63.1119100
  11.7679530  32.3781860  61.8009140  14.1629190  34.2334990  49.5283050
  15.0878500  34.1016170  49.3201340  14.1404980  34.3127810  50.4819500
  14.2367680  35.0045650  52.1539760  13.4419180  34.9390770  52.6832670
  14.4410960  35.9396290  52.1425110  11.1786100  49.0437200  56.1478150
  11.7745170  48.7221770  55.4712570  11.4364250  48.5709020  56.9391420
   2.7854700  47.0314700  61.8978500   2.5446060  47.2989260  61.0109020
   3.7257340  47.2020430  61.9529360   4.9909120  33.4947390  65.6535010
   4.9298010  34.0869220  66.4030420   5.9309500  33.3873350  65.5085270
   7.6283680  33.1517450  65.2927300   8.2424090  33.4696740  64.6308380
   8.1733240  32.6666040  65.9123160  14.0458860  49.0509080  62.6989140
  13.5517140  49.4477950  61.9816270  13.4372150  48.4258290  63.0926420
   8.3691720  31.7149590  61.6196590   7.4951560  32.0484700  61.4169520
   8.2602470  31.2422770  62.4448460   9.2763700  33.9220460  63.0038310
   8.9477060  33.1072220  62.6240040  10.2246000  33.8790270  62.8804000
  11.7298310  49.6932500  59.9775880  11.2701280  50.4448310  59.6033900
  11.1010770  48.9738970  59.9190680   2.1594030  48.0020740  59.1524010
   2.6759050  47.3908100  58.6272270   2.8091410  48.5049520  59.6435020
   4.8989530  48.8929230  59.9792990   5.1867340  48.6383530  59.1026000
   5.4112750  48.3406590  60.5698560   6.1166540  32.6319430  60.5589500
   5.3338330  33.1064930  60.8386260   5.8229470  31.7274260  60.4502680
  10.6687610  33.3342530  58.6038590  11.1095700  33.2787630  57.7560190
  10.3995200  34.2500540  58.6748770  12.5326180  32.9657770  56.6147410
  12.4714580  32.0218990  56.4678430  13.3118210  33.0737860  57.1600870
   4.0020760  35.0506180  56.0705530   3.1895270  34.6763070  55.7301410
   4.5062400  34.2951260  56.3726720   8.5045740  31.7148630  57.3088600
   9.1075110  32.2868840  57.7837120   7.7638730  32.2788070  57.0862500
  11.6480340  32.1170190  52.5828880  11.8430970  33.0153640  52.8496310
  10.8610210  31.8857270  53.0761830   2.0269940  33.2006100  54.6750580
   1.3972680  32.4993410  54.8420710   1.4875080  33.9610230  54.4583740
   4.9661890  49.8145330  67.3461190   5.8929200  49.5789600  67.3897150
   4.9512320  50.6417330  66.8647220  13.2006950  49.3570900  54.3435440
  13.3759140  48.6708640  53.6996360  12.5028520  49.8817950  53.9512110
   2.1525500  32.4790080  67.1103070   1.8709770  32.9823680  66.3463890
   2.5345200  31.6811830  66.7445200   8.7540960  31.8943660  67.6883540
   8.6406410  32.2138270  68.5835060   9.5710700  32.2956170  67.3920820
  11.5339450  49.0415190  67.1702230  12.3264770  48.5464420  66.9628190
  11.8272600  49.7205330  67.7777840   7.6599110  39.9136130  38.0518280
   7.5793160  38.9990740  37.7809990   7.2463530  40.4103200  37.3457990
   5.7917150  41.6915150  39.9327550   5.0159250  41.2115590  40.2226120
   6.4430080  41.0120800  39.7583710   9.8124580  46.0975340  38.7126680
   9.3506110  45.3262580  39.0413850  10.6250130  46.1241410  39.2179130
   6.0387890  48.3833350  38.3330670   5.4199330  48.8390850  37.7625110
   6.8939670  48.5384810  37.9320370   5.2326140  44.3672340  39.9397710
   5.1634420  43.4262280  39.7786840   5.9946000  44.4573750  40.5120280
   6.2631310  37.1742720  40.1666640   6.6396130  36.3014600  40.0540310
   6.1650820  37.5101420  39.2757080  10.0455430  34.6693160  37.0994980
  10.8665050  34.1789730  37.1420460  10.0789510  35.2590820  37.8526820
   2.2344050  38.5154720  39.9609260   2.7422270  39.0135690  40.6014280
   2.7657290  37.7389920  39.7848620  14.3354980  36.6859910  43.6638610
  13.6307150  37.0741620  43.1453720  14.6012900  37.3810200  44.2659540
   6.9051240  43.2672590  35.7262580   6.2868510  43.7322040  35.1625300
   7.4174490  43.9600070  36.1432090   1.7683000  42.7948460  42.4046180
   1.4352380  43.4217380  43.0467250   1.9449680  43.3210340  41.6247850
  10.2816910  36.6093540  39.8722520   9.5772480  36.8978430  40.4525630
  10.6429070  37.4193650  39.5122080  11.8979690  46.2268670  42.1350000
  11.2143210  46.8967780  42.1266670  12.4373980  46.4249320  41.3694860
  13.3503830  36.0548330  40.2631730  12.4028740  36.0887310  40.3947160
  13.6753820  36.8687280  40.6481090   3.8823370  32.3545510  38.5587720
   4.1898350  31.7992400  37.8423220   2.9524070  32.4889970  38.3760710
   9.4338430  48.0712800  40.8495180   9.4465590  47.6675090  39.9817440
   8.8813650  48.8460090  40.7456610  10.7283850  44.7929020  35.9385350
  10.6180180  43.8503350  36.0634770  10.7252100  45.1544660  36.8248110
   8.8323870  42.9742640  42.1777790   9.2492660  42.7602750  41.3431250
   9.5563690  43.2315430  42.7486410   6.2704130  40.4194340  35.2947840
   5.3433410  40.3531720  35.5236310   6.4228950  41.3574470  35.1803080
   6.2573210  36.6911340  32.2915000   5.3176880  36.8525300  32.3767460
   6.5756470  37.4097020  31.7450990  12.7785970  41.3729860  42.2694030
  11.9504600  41.4422950  41.7944160  13.3736450  41.9584170  41.8009860
  10.3001420  41.9814640  35.7983090   9.6813840  41.6434190  35.1509390
  10.2825870  41.3374400  36.5062280   9.7427980  38.1599180  43.2148900
   9.3299160  38.9852890  43.4688890   9.0103930  37.5744220  43.0225260
   1.8760770  40.9459080  38.0767570   1.4717770  40.2336330  37.5813470
   1.9623890  40.6012320  38.9655610   2.3442470  44.6326640  40.2406780
   2.0470760  44.0272110  39.5614560   3.2942290  44.6703950  40.1296140
  10.4328080  48.2058510  43.9029880   9.9558640  49.0130700  43.7102490
   9.7489870  47.5536840  44.0556090   8.4766120  41.2201450  32.8055840
   8.9159400  40.3823880  32.6593660   9.1894540  41.8530850  32.8919980
   6.5861500  46.1597520  36.7737080   7.0257410  46.9021850  36.3592470
   6.5248390  46.4024090  37.6976040   2.0612470  47.1843350  47.6757100
   2.0327900  47.5886300  46.8085530   1.8977440  46.2553710  47.5128700
  12.0583260  32.4744260  31.1196880  11.7455920  32.5671090  32.0195950
  12.8195730  33.0525290  31.0694310  14.0127290  47.9670450  48.9721270
  14.4887010  48.4453340  49.6510350  14.6334450  47.8987940  48.2466770
  13.4160540  45.1583300  46.1321280  13.5423600  44.9195180  45.2138460
  13.4581920  44.3267840  46.6043360   7.2777280  48.8611300  44.7016090
   7.7921950  48.7719310  45.5038520   6.4346360  49.2071000  44.9944000
   9.2531680  49.1466640  34.1300090   9.0932820  48.8569580  35.0281920
   9.0878390  48.3706770  33.5945320   8.9557810  46.6554200  32.6898090
   8.2622970  46.6531490  32.0300370   9.6980670  46.2313520  32.2592260
   8.5207740  48.2816910  36.7646580   8.9764690  47.5006290  37.0785200
   8.8600260  48.9923730  37.3087760  13.2684550  37.2115760  47.0971020
  12.6528820  37.7195430  46.5686480  12.9480970  36.3114090  47.0396960
   5.3298870  36.0507650  44.5633210   4.8678240  36.2590670  45.3753150
   4.9276980  35.2367000  44.2603880  10.3303380  37.2716600  45.6929870
   9.4796970  36.9722350  46.0138940  10.1705170  37.5158610  44.7813690
   7.4253090  38.7718350  47.7928660   7.7506500  37.9382100  47.4530890
   8.2133420  39.2946870  47.9406990   4.1587880  32.8049830  33.8403720
   3.5342060  32.8009700  34.5657030   4.0718000  31.9380790  33.4439690
   3.0804960  33.7286460  40.8187490   3.3777290  34.6349290  40.7379510
   3.6290520  33.2405240  40.2047060   8.0641040  38.3136070  35.2869790
   7.4649930  39.0371870  35.1033410   8.6120650  38.2512850  34.5046240
   3.2742490  39.2058280  47.3539410   3.1786090  38.2653010  47.2039810
   4.1174470  39.4273350  46.9587480   6.6705910  36.9499610  37.3173070
   7.0635480  37.2671810  36.5041760   7.0322760  36.0711490  37.4317590
   4.9798080  35.7006920  48.5769930   4.2896400  35.5079120  49.2116020
   5.7230380  35.9841560  49.1094230   7.2561050  39.5405360  41.4123850
   6.5242170  40.0492170  41.7613950   6.8585390  38.7235340  41.1112630
   3.6938440  36.2159560  39.8176340   3.6974500  35.7749510  38.9680880
   4.5889560  36.5376890  39.9248160   3.7558590  37.2171640  32.8083100
   3.8771410  37.1758120  33.7568920   3.3707100  38.0795790  32.6529830
   7.7186960  34.9939040  40.8246790   7.7359700  35.4447690  41.6688640
   7.4702540  34.0944680  41.0380230   2.7680090  39.5272780  32.2066400
   2.1996990  39.0791030  31.5802310   3.4769090  39.8865560  31.6731550
  11.1457710  32.4071220  46.6633170  11.4703480  31.6760880  47.1891150
  11.1814220  32.0884860  45.7614160   3.9946410  40.2761340  41.5641750
   4.3616540  39.8019910  42.3103090   3.8051470  41.1502910  41.9050090
   1.7845780  39.3169980  43.8825960   1.4802850  40.1961960  44.1076320
   2.7392240  39.3769770  43.9183400  11.0715550  42.5196330  40.2719200
  11.7914670  43.0151620  39.8815310  10.8697370  41.8414220  39.6273070
   6.5325490  33.9134290  34.4148590   5.7190100  33.4147460  34.3393900
   6.3387440  34.7532540  33.9984940   6.4534350  42.5905390  46.1588200
   6.3871660  41.6701060  45.9045790   5.8239490  42.6880830  46.8732840
   9.2473880  38.2853940  32.7110750  10.1353500  38.5971170  32.5362090
   9.2178970  37.4126190  32.3191330   5.2434470  44.4577630  33.3898920
   5.5850170  45.2019860  32.8942240   4.4147180  44.7708750  33.7523750
   6.3851080  45.4125960  45.9092000   6.3995620  44.4806920  45.6910910
   5.6776180  45.4985720  46.5481770  11.5188150  39.5965780  32.1790610
  11.4351870  40.0280000  31.3287050  12.2382340  40.0564130  32.6117430
  12.5962290  42.0533300  45.2560580  11.8710480  42.6462080  45.0589970
  13.1237750  42.0456840  44.4573950  12.5475400  46.4508040  34.9072740
  11.9051560  45.7963660  35.1816460  12.1606060  46.8563130  34.1313410
   8.1261880  43.7793470  38.7544430   8.4785700  43.1821600  38.0945800
   7.2424210  43.4537700  38.9252680   4.2125160  44.5391160  36.1614840
   4.8996290  45.0860370  36.5422430   3.4257580  45.0831890  36.1964450
   3.5152370  41.5437190  35.7740200   3.9715150  42.3542440  36.0000390
   3.1640580  41.2260330  36.6058690   5.8184980  47.0543530  43.0032500
   6.4627200  47.2602910  43.6805920   6.1814420  46.2931930  42.5503350
   7.0917060  45.0575880  41.7209950   7.7339290  44.3569040  41.8342120
   7.6166410  45.8374320  41.5406840  10.9372780  45.3424500  31.4449090
  10.7110360  44.6254940  32.0373730  10.5468980  45.0936940  30.6070840
   8.8654680  45.8570780  44.9246010   9.2010920  46.4437470  45.6023930
   7.9455020  45.7263490  45.1543800  10.5189030  43.2596440  33.1063250
  10.2310730  43.7209130  33.8941130  11.3141200  42.7994210  33.3747470
   4.6943260  45.9062110  48.0934070   4.3740130  45.1871350  48.6379760
   4.0201620  46.5817180  48.1670130   2.7357430  46.7522560  33.0367220
   2.7267530  47.4852250  32.4211730   1.8155790  46.5054140  33.1294180
   7.9096860  36.1388270  43.4570870   8.2777680  35.3183480  43.7850440
   7.0495060  36.1990160  43.8726520  11.2758890  35.0945210  34.2658430
  10.6472050  35.1990880  33.5516660  10.7810810  35.3141990  35.0552310
   5.7217030  46.8150800  31.6992410   5.8229010  46.6114790  30.7694390
   4.8218770  46.5609080  31.9040190   3.2442920  37.3731160  35.6816310
   2.5359070  37.8417500  36.1229920   3.5287400  36.7153170  36.3161500
   4.8698850  38.7927860  43.6808840   5.3684100  39.2673680  44.3460690
   5.0121800  37.8691380  43.8878870   7.2758350  34.0981820  37.1212100
   7.1526130  34.1167950  36.1721610   8.2242910  34.1460760  37.2410500
   4.3635140  49.3337120  36.3940080   4.6176640  49.2958510  35.4719450
   3.4147620  49.2070450  36.3868330  12.0765710  35.0095820  44.5237230
  11.5739310  35.7501220  44.8631040  12.8922370  35.3979820  44.2074020
  10.3687720  40.2529000  37.9698590   9.4277860  40.2679230  38.1446280
  10.6831790  39.4664960  38.4158890  12.3713300  47.4237850  39.6452850
  12.4960720  48.2469020  40.1176660  13.2378860  47.2128580  39.2977000
   2.9533140  48.6899370  31.1395550   3.7461750  48.9788200  30.6877340
   2.4337490  48.2591540  30.4608030   7.6853740  44.8095000  48.4530970
   7.0791900  44.8326600  47.7126720   7.3807850  44.0778040  48.9898220
   9.1154110  48.5375290  47.0640380  10.0675860  48.4533310  47.0140620
   8.9682330  49.2017000  47.7374170  12.0063310  47.9169500  32.5632290
  11.7204820  47.5034640  31.7486470  11.8082860  48.8457210  32.4432810
   3.4710540  43.9102780  31.0037900   3.3661180  43.2955130  31.7299280
   3.3034760  43.3868670  30.2200910   3.6224860  42.5959580  46.9827130
   2.8570530  43.1644580  46.8981800   3.8040820  42.3035790  46.0895360
   6.7113270  42.9722810  31.6079890   6.1623370  43.4192110  32.2522630
   7.3332530  42.4672060  32.1317560  10.7648210  44.3264910  47.5402150
  11.5057680  44.6640670  47.0369610  10.0020890  44.4956970  46.9871920
   2.3788390  41.9313730  33.5045190   2.8004810  41.7653600  34.3476580
   2.5039230  41.1213960  33.0100330   4.8916030  40.9551340  30.7522290
   5.4121690  40.2400360  30.3863440   5.5384430  41.5937210  31.0522800
   9.4393870  42.3779740  46.0757360   9.8534890  42.5324820  46.9247780
   8.5044870  42.5034960  46.2383140   9.9116040  39.7175900  48.0796510
  10.4936810  38.9628220  47.9916990  10.0877810  40.2483340  47.3027990
   3.7949550  33.4345890  43.4240850   3.3466850  33.4570150  42.5786400
   3.1614750  33.0364910  44.0211150   4.2009100  42.3300220  44.0453290
   4.6197210  43.1732950  43.8729530   3.2817730  42.4672260  43.8160070
   6.5373000  40.0616400  45.4291130   6.6569210  39.4657540  46.1685970
   7.3967000  40.0986090  45.0092430   8.8760900  40.6153590  44.0053640
   8.3496120  41.1396210  43.4018780   9.2192240  41.2480980  44.6363370
   2.0516520  48.6353230  45.1611020   1.5137610  49.3599290  44.8419720
   2.3050480  48.1583570  44.3708360   3.3041770  36.6037750  46.6866950
   3.8941460  36.2953600  47.3744770   2.4862010  36.1317500  46.8426850
   8.1235200  36.2203560  46.9199970   7.4350720  35.5585100  46.8549960
   8.8441220  35.7741830  47.3648430   8.7535600  32.8155190  32.9790230
   9.0337890  31.9723090  33.3349650   7.9801330  33.0478300  33.4928980
   4.9078730  49.8704440  45.4197670   4.8337430  50.7739580  45.7270040
   4.0057570  49.5516340  45.3919740   3.2915020  34.0482200  31.4237430
   2.9437020  33.3706190  30.8439880   3.4927790  33.5871710  32.2380820
   5.4564060  49.0362950  33.0424030   6.3514850  49.3747920  33.0642790
   5.4881690  48.3142360  32.4148310  12.4358410  47.5666620  45.7490230
  11.8360400  47.6259180  45.0054150  12.5652310  46.6271600  45.8787080
  13.6759860  45.3084440  31.0859940  12.8452820  45.3761090  31.5567170
  13.8531690  46.1988560  30.7826800  13.1316320  42.0531920  33.5894140
  13.8935230  42.6228570  33.6953830  13.1470690  41.4859120  34.3602450
  14.1376290  42.9082020  38.4336070  14.5085120  42.1249340  38.0272040
  14.7778220  43.5971120  38.2553370  11.1210050  44.2918600  43.8466390
  10.3069890  44.7215760  44.1092180  11.5284250  44.9037010  43.2335440
  13.1835490  42.3466290  30.7466660  13.4584330  43.2545170  30.6185880
  12.9946230  42.2828820  31.6828650   9.5811100  35.3711140  32.0420290
   9.9995980  35.1842120  31.2016950   9.2747160  34.5190190  32.3523220
  13.0800830  40.2835280  35.7396090  12.7044430  39.5163210  35.3077380
  12.3503950  40.6657980  36.2271020  12.4700450  39.4306800  45.3735610
  12.2386540  39.2019550  44.4733560  12.7305000  40.3506350  45.3280500
  10.9088520  34.6563230  48.1515310  11.7858700  34.6646630  48.5349310
  10.9209360  33.9194070  47.5407660  12.3551790  38.5092770  39.0403330
  12.8789270  38.0155420  38.4093500  12.9411210  38.6443130  39.7850900
  12.5341510  38.5932640  42.5622880  11.5844220  38.5596180  42.6767870
  12.7154520  39.5032750  42.3272650  11.8451760  37.7666120  34.9795740
  12.3410880  37.5336990  35.7644620  11.6467830  36.9277960  34.5633380
  13.2738920  36.4027070  37.5133420  13.1638200  36.2483110  38.4515690
  14.0346510  35.8748010  37.2708830  11.6204640  32.3421200  43.9716420
  12.2576860  32.9555340  44.3375610  11.7679530  32.3781860  43.0265650
  14.1629190  34.2334990  30.7539560  15.0878500  34.1016170  30.5457850
  14.1404980  34.3127810  31.7076010  14.2367680  35.0045650  33.3796270
  13.4419180  34.9390770  33.9089180  14.4410960  35.9396290  33.3681620
  11.1786100  49.0437200  37.3734660  11.7745170  48.7221770  36.6969080
  11.4364250  48.5709020  38.1647930   2.7854700  47.0314700  43.1235010
   2.5446060  47.2989260  42.2365530   3.7257340  47.2020430  43.1785870
   4.9909120  33.4947390  46.8791520   4.9298010  34.0869220  47.6286930
   5.9309500  33.3873350  46.7341780   7.6283680  33.1517450  46.5183810
   8.2424090  33.4696740  45.8564890   8.1733240  32.6666040  47.1379670
  14.0458860  49.0509080  43.9245650  13.5517140  49.4477950  43.2072780
  13.4372150  48.4258290  44.3182930   8.3691720  31.7149590  42.8453100
   7.4951560  32.0484700  42.6426030   8.2602470  31.2422770  43.6704970
   9.2763700  33.9220460  44.2294820   8.9477060  33.1072220  43.8496550
  10.2246000  33.8790270  44.1060510  11.7298310  49.6932500  41.2032390
  11.2701280  50.4448310  40.8290410  11.1010770  48.9738970  41.1447190
   2.1594030  48.0020740  40.3780520   2.6759050  47.3908100  39.8528780
   2.8091410  48.5049520  40.8691530   4.8989530  48.8929230  41.2049500
   5.1867340  48.6383530  40.3282510   5.4112750  48.3406590  41.7955070
   6.1166540  32.6319430  41.7846010   5.3338330  33.1064930  42.0642770
   5.8229470  31.7274260  41.6759190  10.6687610  33.3342530  39.8295100
  11.1095700  33.2787630  38.9816700  10.3995200  34.2500540  39.9005280
  12.5326180  32.9657770  37.8403920  12.4714580  32.0218990  37.6934940
  13.3118210  33.0737860  38.3857380   4.0020760  35.0506180  37.2962040
   3.1895270  34.6763070  36.9557920   4.5062400  34.2951260  37.5983230
   8.5045740  31.7148630  38.5345110   9.1075110  32.2868840  39.0093630
   7.7638730  32.2788070  38.3119010  11.6480340  32.1170190  33.8085390
  11.8430970  33.0153640  34.0752820  10.8610210  31.8857270  34.3018340
   2.0269940  33.2006100  35.9007090   1.3972680  32.4993410  36.0677220
   1.4875080  33.9610230  35.6840250   4.9661890  49.8145330  48.5717700
   5.8929200  49.5789600  48.6153660   4.9512320  50.6417330  48.0903730
  13.2006950  49.3570900  35.5691950  13.3759140  48.6708640  34.9252870
  12.5028520  49.8817950  35.1768620   2.1525500  32.4790080  48.3359580
   1.8709770  32.9823680  47.5720400   2.5345200  31.6811830  47.9701710
   8.7540960  31.8943660  48.9140050   8.6406410  32.2138270  49.8091570
   9.5710700  32.2956170  48.6177330  11.5339450  49.0415190  48.3958740
  12.3264770  48.5464420  48.1884700  11.8272600  49.7205330  49.0034350
   7.6599110  39.9136130  19.2774790   7.5793160  38.9990740  19.0066500
   7.2463530  40.4103200  18.5714500   5.7917150  41.6915150  21.1584060
   5.0159250  41.2115590  21.4482630   6.4430080  41.0120800  20.9840220
   9.8124580  46.0975340  19.9383190   9.3506110  45.3262580  20.2670360
  10.6250130  46.1241410  20.4435640   6.0387890  48.3833350  19.5587180
   5.4199330  48.8390850  18.9881620   6.8939670  48.5384810  19.1576880
   5.2326140  44.3672340  21.1654220   5.1634420  43.4262280  21.0043350
   5.9946000  44.4573750  21.7376790   6.2631310  37.1742720  21.3923150
   6.6396130  36.3014600  21.2796820   6.1650820  37.5101420  20.5013590
  10.0455430  34.6693160  18.3251490  10.8665050  34.1789730  18.3676970
  10.0789510  35.2590820  19.0783330   2.2344050  38.5154720  21.1865770
   2.7422270  39.0135690  21.8270790   2.7657290  37.7389920  21.0105130
  14.3354980  36.6859910  24.8895120  13.6307150  37.0741620  24.3710230
  14.6012900  37.3810200  25.4916050   6.9051240  43.2672590  16.9519090
   6.2868510  43.7322040  16.3881810   7.4174490  43.9600070  17.3688600
   1.7683000  42.7948460  23.6302690   1.4352380  43.4217380  24.2723760
   1.9449680  43.3210340  22.8504360  10.2816910  36.6093540  21.0979030
   9.5772480  36.8978430  21.6782140  10.6429070  37.4193650  20.7378590
  11.8979690  46.2268670  23.3606510  11.2143210  46.8967780  23.3523180
  12.4373980  46.4249320  22.5951370  13.3503830  36.0548330  21.4888240
  12.4028740  36.0887310  21.6203670  13.6753820  36.8687280  21.8737600
   3.8823370  32.3545510  19.7844230   4.1898350  31.7992400  19.0679730
   2.9524070  32.4889970  19.6017220   9.4338430  48.0712800  22.0751690
   9.4465590  47.6675090  21.2073950   8.8813650  48.8460090  21.9713120
  10.7283850  44.7929020  17.1641860  10.6180180  43.8503350  17.2891280
  10.7252100  45.1544660  18.0504620   8.8323870  42.9742640  23.4034300
   9.2492660  42.7602750  22.5687760   9.5563690  43.2315430  23.9742920
   6.2704130  40.4194340  16.5204350   5.3433410  40.3531720  16.7492820
   6.4228950  41.3574470  16.4059590   6.2573210  36.6911340  13.5171510
   5.3176880  36.8525300  13.6023970   6.5756470  37.4097020  12.9707500
  12.7785970  41.3729860  23.4950540  11.9504600  41.4422950  23.0200670
  13.3736450  41.9584170  23.0266370  10.3001420  41.9814640  17.0239600
   9.6813840  41.6434190  16.3765900  10.2825870  41.3374400  17.7318790
   9.7427980  38.1599180  24.4405410   9.3299160  38.9852890  24.6945400
   9.0103930  37.5744220  24.2481770   1.8760770  40.9459080  19.3024080
   1.4717770  40.2336330  18.8069980   1.9623890  40.6012320  20.1912120
   2.3442470  44.6326640  21.4663290   2.0470760  44.0272110  20.7871070
   3.2942290  44.6703950  21.3552650  10.4328080  48.2058510  25.1286390
   9.9558640  49.0130700  24.9359000   9.7489870  47.5536840  25.2812600
   8.4766120  41.2201450  14.0312350   8.9159400  40.3823880  13.8850170
   9.1894540  41.8530850  14.1176490   6.5861500  46.1597520  17.9993590
   7.0257410  46.9021850  17.5848980   6.5248390  46.4024090  18.9232550
   2.0612470  47.1843350  28.9013610   2.0327900  47.5886300  28.0342040
   1.8977440  46.2553710  28.7385210  12.0583260  32.4744260  12.3453390
  11.7455920  32.5671090  13.2452460  12.8195730  33.0525290  12.2950820
  14.0127290  47.9670450  30.1977780  14.4887010  48.4453340  30.8766860
  14.6334450  47.8987940  29.4723280  13.4160540  45.1583300  27.3577790
  13.5423600  44.9195180  26.4394970  13.4581920  44.3267840  27.8299870
   7.2777280  48.8611300  25.9272600   7.7921950  48.7719310  26.7295030
   6.4346360  49.2071000  26.2200510   9.2531680  49.1466640  15.3556600
   9.0932820  48.8569580  16.2538430   9.0878390  48.3706770  14.8201830
   8.9557810  46.6554200  13.9154600   8.2622970  46.6531490  13.2556880
   9.6980670  46.2313520  13.4848770   8.5207740  48.2816910  17.9903090
   8.9764690  47.5006290  18.3041710   8.8600260  48.9923730  18.5344270
  13.2684550  37.2115760  28.3227530  12.6528820  37.7195430  27.7942990
  12.9480970  36.3114090  28.2653470   5.3298870  36.0507650  25.7889720
   4.8678240  36.2590670  26.6009660   4.9276980  35.2367000  25.4860390
  10.3303380  37.2716600  26.9186380   9.4796970  36.9722350  27.2395450
  10.1705170  37.5158610  26.0070200   7.4253090  38.7718350  29.0185170
   7.7506500  37.9382100  28.6787400   8.2133420  39.2946870  29.1663500
   4.1587880  32.8049830  15.0660230   3.5342060  32.8009700  15.7913540
   4.0718000  31.9380790  14.6696200   3.0804960  33.7286460  22.0444000
   3.3777290  34.6349290  21.9636020   3.6290520  33.2405240  21.4303570
   8.0641040  38.3136070  16.5126300   7.4649930  39.0371870  16.3289920
   8.6120650  38.2512850  15.7302750   3.2742490  39.2058280  28.5795920
   3.1786090  38.2653010  28.4296320   4.1174470  39.4273350  28.1843990
   6.6705910  36.9499610  18.5429580   7.0635480  37.2671810  17.7298270
   7.0322760  36.0711490  18.6574100   4.9798080  35.7006920  29.8026440
   4.2896400  35.5079120  30.4372530   5.7230380  35.9841560  30.3350740
   7.2561050  39.5405360  22.6380360   6.5242170  40.0492170  22.9870460
   6.8585390  38.7235340  22.3369140   3.6938440  36.2159560  21.0432850
   3.6974500  35.7749510  20.1937390   4.5889560  36.5376890  21.1504670
   3.7558590  37.2171640  14.0339610   3.8771410  37.1758120  14.9825430
   3.3707100  38.0795790  13.8786340   7.7186960  34.9939040  22.0503300
   7.7359700  35.4447690  22.8945150   7.4702540  34.0944680  22.2636740
   2.7680090  39.5272780  13.4322910   2.1996990  39.0791030  12.8058820
   3.4769090  39.8865560  12.8988060  11.1457710  32.4071220  27.8889680
  11.4703480  31.6760880  28.4147660  11.1814220  32.0884860  26.9870670
   3.9946410  40.2761340  22.7898260   4.3616540  39.8019910  23.5359600
   3.8051470  41.1502910  23.1306600   1.7845780  39.3169980  25.1082470
   1.4802850  40.1961960  25.3332830   2.7392240  39.3769770  25.1439910
  11.0715550  42.5196330  21.4975710  11.7914670  43.0151620  21.1071820
  10.8697370  41.8414220  20.8529580   6.5325490  33.9134290  15.6405100
   5.7190100  33.4147460  15.5650410   6.3387440  34.7532540  15.2241450
   6.4534350  42.5905390  27.3844710   6.3871660  41.6701060  27.1302300
   5.8239490  42.6880830  28.0989350   9.2473880  38.2853940  13.9367260
  10.1353500  38.5971170  13.7618600   9.2178970  37.4126190  13.5447840
   5.2434470  44.4577630  14.6155430   5.5850170  45.2019860  14.1198750
   4.4147180  44.7708750  14.9780260   6.3851080  45.4125960  27.1348510
   6.3995620  44.4806920  26.9167420   5.6776180  45.4985720  27.7738280
  11.5188150  39.5965780  13.4047120  11.4351870  40.0280000  12.5543560
  12.2382340  40.0564130  13.8373940  12.5962290  42.0533300  26.4817090
  11.8710480  42.6462080  26.2846480  13.1237750  42.0456840  25.6830460
  12.5475400  46.4508040  16.1329250  11.9051560  45.7963660  16.4072970
  12.1606060  46.8563130  15.3569920   8.1261880  43.7793470  19.9800940
   8.4785700  43.1821600  19.3202310   7.2424210  43.4537700  20.1509190
   4.2125160  44.5391160  17.3871350   4.8996290  45.0860370  17.7678940
   3.4257580  45.0831890  17.4220960   3.5152370  41.5437190  16.9996710
   3.9715150  42.3542440  17.2256900   3.1640580  41.2260330  17.8315200
   5.8184980  47.0543530  24.2289010   6.4627200  47.2602910  24.9062430
   6.1814420  46.2931930  23.7759860   7.0917060  45.0575880  22.9466460
   7.7339290  44.3569040  23.0598630   7.6166410  45.8374320  22.7663350
  10.9372780  45.3424500  12.6705600  10.7110360  44.6254940  13.2630240
  10.5468980  45.0936940  11.8327350   8.8654680  45.8570780  26.1502520
   9.2010920  46.4437470  26.8280440   7.9455020  45.7263490  26.3800310
  10.5189030  43.2596440  14.3319760  10.2310730  43.7209130  15.1197640
  11.3141200  42.7994210  14.6003980   4.6943260  45.9062110  29.3190580
   4.3740130  45.1871350  29.8636270   4.0201620  46.5817180  29.3926640
   2.7357430  46.7522560  14.2623730   2.7267530  47.4852250  13.6468240
   1.8155790  46.5054140  14.3550690   7.9096860  36.1388270  24.6827380
   8.2777680  35.3183480  25.0106950   7.0495060  36.1990160  25.0983030
  11.2758890  35.0945210  15.4914940  10.6472050  35.1990880  14.7773170
  10.7810810  35.3141990  16.2808820   5.7217030  46.8150800  12.9248920
   5.8229010  46.6114790  11.9950900   4.8218770  46.5609080  13.1296700
   3.2442920  37.3731160  16.9072820   2.5359070  37.8417500  17.3486430
   3.5287400  36.7153170  17.5418010   4.8698850  38.7927860  24.9065350
   5.3684100  39.2673680  25.5717200   5.0121800  37.8691380  25.1135380
   7.2758350  34.0981820  18.3468610   7.1526130  34.1167950  17.3978120
   8.2242910  34.1460760  18.4667010   4.3635140  49.3337120  17.6196590
   4.6176640  49.2958510  16.6975960   3.4147620  49.2070450  17.6124840
  12.0765710  35.0095820  25.7493740  11.5739310  35.7501220  26.0887550
  12.8922370  35.3979820  25.4330530  10.3687720  40.2529000  19.1955100
   9.4277860  40.2679230  19.3702790  10.6831790  39.4664960  19.6415400
  12.3713300  47.4237850  20.8709360  12.4960720  48.2469020  21.3433170
  13.2378860  47.2128580  20.5233510   2.9533140  48.6899370  12.3652060
   3.7461750  48.9788200  11.9133850   2.4337490  48.2591540  11.6864540
   7.6853740  44.8095000  29.6787480   7.0791900  44.8326600  28.9383230
   7.3807850  44.0778040  30.2154730   9.1154110  48.5375290  28.2896890
  10.0675860  48.4533310  28.2397130   8.9682330  49.2017000  28.9630680
  12.0063310  47.9169500  13.7888800  11.7204820  47.5034640  12.9742980
  11.8082860  48.8457210  13.6689320   3.4710540  43.9102780  12.2294410
   3.3661180  43.2955130  12.9555790   3.3034760  43.3868670  11.4457420
   3.6224860  42.5959580  28.2083640   2.8570530  43.1644580  28.1238310
   3.8040820  42.3035790  27.3151870   6.7113270  42.9722810  12.8336400
   6.1623370  43.4192110  13.4779140   7.3332530  42.4672060  13.3574070
  10.7648210  44.3264910  28.7658660  11.5057680  44.6640670  28.2626120
  10.0020890  44.4956970  28.2128430   2.3788390  41.9313730  14.7301700
   2.8004810  41.7653600  15.5733090   2.5039230  41.1213960  14.2356840
   4.8916030  40.9551340  11.9778800   5.4121690  40.2400360  11.6119950
   5.5384430  41.5937210  12.2779310   9.4393870  42.3779740  27.3013870
   9.8534890  42.5324820  28.1504290   8.5044870  42.5034960  27.4639650
   9.9116040  39.7175900  29.3053020  10.4936810  38.9628220  29.2173500
  10.0877810  40.2483340  28.5284500   3.7949550  33.4345890  24.6497360
   3.3466850  33.4570150  23.8042910   3.1614750  33.0364910  25.2467660
   4.2009100  42.3300220  25.2709800   4.6197210  43.1732950  25.0986040
   3.2817730  42.4672260  25.0416580   6.5373000  40.0616400  26.6547640
   6.6569210  39.4657540  27.3942480   7.3967000  40.0986090  26.2348940
   8.8760900  40.6153590  25.2310150   8.3496120  41.1396210  24.6275290
   9.2192240  41.2480980  25.8619880   2.0516520  48.6353230  26.3867530
   1.5137610  49.3599290  26.0676230   2.3050480  48.1583570  25.5964870
   3.3041770  36.6037750  27.9123460   3.8941460  36.2953600  28.6001280
   2.4862010  36.1317500  28.0683360   8.1235200  36.2203560  28.1456480
   7.4350720  35.5585100  28.0806470   8.8441220  35.7741830  28.5904940
   8.7535600  32.8155190  14.2046740   9.0337890  31.9723090  14.5606160
   7.9801330  33.0478300  14.7185490   4.9078730  49.8704440  26.6454180
   4.8337430  50.7739580  26.9526550   4.0057570  49.5516340  26.6176250
   3.2915020  34.0482200  12.6493940   2.9437020  33.3706190  12.0696390
   3.4927790  33.5871710  13.4637330   5.4564060  49.0362950  14.2680540
   6.3514850  49.3747920  14.2899300   5.4881690  48.3142360  13.6404820
  12.4358410  47.5666620  26.9746740  11.8360400  47.6259180  26.2310660
  12.5652310  46.6271600  27.1043590  13.6759860  45.3084440  12.3116450
  12.8452820  45.3761090  12.7823680  13.8531690  46.1988560  12.0083310
  13.1316320  42.0531920  14.8150650  13.8935230  42.6228570  14.9210340
  13.1470690  41.4859120  15.5858960  14.1376290  42.9082020  19.6592580
  14.5085120  42.1249340  19.2528550  14.7778220  43.5971120  19.4809880
  11.1210050  44.2918600  25.0722900  10.3069890  44.7215760  25.3348690
  11.5284250  44.9037010  24.4591950  13.1835490  42.3466290  11.9723170
  13.4584330  43.2545170  11.8442390  12.9946230  42.2828820  12.9085160
   9.5811100  35.3711140  13.2676800   9.9995980  35.1842120  12.4273460
   9.2747160  34.5190190  13.5779730  13.0800830  40.2835280  16.9652600
  12.7044430  39.5163210  16.5333890  12.3503950  40.6657980  17.4527530
  12.4700450  39.4306800  26.5992120  12.2386540  39.2019550  25.6990070
  12.7305000  40.3506350  26.5537010  10.9088520  34.6563230  29.3771820
  11.7858700  34.6646630  29.7605820  10.9209360  33.9194070  28.7664170
  12.3551790  38.5092770  20.2659840  12.8789270  38.0155420  19.6350010
  12.9411210  38.6443130  21.0107410  12.5341510  38.5932640  23.7879390
  11.5844220  38.5596180  23.9024380  12.7154520  39.5032750  23.5529160
  11.8451760  37.7666120  16.2052250  12.3410880  37.5336990  16.9901130
  11.6467830  36.9277960  15.7889890  13.2738920  36.4027070  18.7389930
  13.1638200  36.2483110  19.6772200  14.0346510  35.8748010  18.4965340
  11.6204640  32.3421200  25.1972930  12.2576860  32.9555340  25.5632120
  11.7679530  32.3781860  24.2522160  14.1629190  34.2334990  11.9796070
  15.0878500  34.1016170  11.7714360  14.1404980  34.3127810  12.9332520
  14.2367680  35.0045650  14.6052780  13.4419180  34.9390770  15.1345690
  14.4410960  35.9396290  14.5938130  11.1786100  49.0437200  18.5991170
  11.7745170  48.7221770  17.9225590  11.4364250  48.5709020  19.3904440
   2.7854700  47.0314700  24.3491520   2.5446060  47.2989260  23.4622040
   3.7257340  47.2020430  24.4042380   4.9909120  33.4947390  28.1048030
   4.9298010  34.0869220  28.8543440   5.9309500  33.3873350  27.9598290
   7.6283680  33.1517450  27.7440320   8.2424090  33.4696740  27.0821400
   8.1733240  32.6666040  28.3636180  14.0458860  49.0509080  25.1502160
  13.5517140  49.4477950  24.4329290  13.4372150  48.4258290  25.5439440
   8.3691720  31.7149590  24.0709610   7.4951560  32.0484700  23.8682540
   8.2602470  31.2422770  24.8961480   9.2763700  33.9220460  25.4551330
   8.9477060  33.1072220  25.0753060  10.2246000  33.8790270  25.3317020
  11.7298310  49.6932500  22.4288900  11.2701280  50.4448310  22.0546920
  11.1010770  48.9738970  22.3703700   2.1594030  48.0020740  21.6037030
   2.6759050  47.3908100  21.0785290   2.8091410  48.5049520  22.0948040
   4.8989530  48.8929230  22.4306010   5.1867340  48.6383530  21.5539020
   5.4112750  48.3406590  23.0211580   6.1166540  32.6319430  23.0102520
   5.3338330  33.1064930  23.2899280   5.8229470  31.7274260  22.9015700
  10.6687610  33.3342530  21.0551610  11.1095700  33.2787630  20.2073210
  10.3995200  34.2500540  21.1261790  12.5326180  32.9657770  19.0660430
  12.4714580  32.0218990  18.9191450  13.3118210  33.0737860  19.6113890
   4.0020760  35.0506180  18.5218550   3.1895270  34.6763070  18.1814430
   4.5062400  34.2951260  18.8239740   8.5045740  31.7148630  19.7601620
   9.1075110  32.2868840  20.2350140   7.7638730  32.2788070  19.5375520
  11.6480340  32.1170190  15.0341900  11.8430970  33.0153640  15.3009330
  10.8610210  31.8857270  15.5274850   2.0269940  33.2006100  17.1263600
   1.3972680  32.4993410  17.2933730   1.4875080  33.9610230  16.9096760
   4.9661890  49.8145330  29.7974210   5.8929200  49.5789600  29.8410170
   4.9512320  50.6417330  29.3160240  13.2006950  49.3570900  16.7948460
  13.3759140  48.6708640  16.1509380  12.5028520  49.8817950  16.4025130
   2.1525500  32.4790080  29.5616090   1.8709770  32.9823680  28.7976910
   2.5345200  31.6811830  29.1958220   8.7540960  31.8943660  30.1396560
   8.6406410  32.2138270  31.0348080   9.5710700  32.2956170  29.8433840
  11.5339450  49.0415190  29.6215250  12.3264770  48.5464420  29.4141210
  11.8272600  49.7205330  30.2290860   5.7917150  41.6915150   2.3840570
   5.0159250  41.2115590   2.6739140   6.4430080  41.0120800   2.2096730
   5.2326140  44.3672340   2.3910730   5.1634420  43.4262280   2.2299860
   5.9946000  44.4573750   2.9633300   6.2631310  37.1742720   2.6179660
   6.6396130  36.3014600   2.5053330   6.1650820  37.5101420   1.7270100
   2.2344050  38.5154720   2.4122280   2.7422270  39.0135690   3.0527300
   2.7657290  37.7389920   2.2361640  14.3354980  36.6859910   6.1151630
  13.6307150  37.0741620   5.5966740  14.6012900  37.3810200   6.7172560
   1.7683000  42.7948460   4.8559200   1.4352380  43.4217380   5.4980270
   1.9449680  43.3210340   4.0760870  10.2816910  36.6093540   2.3235540
   9.5772480  36.8978430   2.9038650  10.6429070  37.4193650   1.9635100
  11.8979690  46.2268670   4.5863020  11.2143210  46.8967780   4.5779690
  12.4373980  46.4249320   3.8207880  13.3503830  36.0548330   2.7144750
  12.4028740  36.0887310   2.8460180  13.6753820  36.8687280   3.0994110
   9.4338430  48.0712800   3.3008200   9.4465590  47.6675090   2.4330460
   8.8813650  48.8460090   3.1969630   8.8323870  42.9742640   4.6290810
   9.2492660  42.7602750   3.7944270   9.5563690  43.2315430   5.1999430
  12.7785970  41.3729860   4.7207050  11.9504600  41.4422950   4.2457180
  13.3736450  41.9584170   4.2522880   9.7427980  38.1599180   5.6661920
   9.3299160  38.9852890   5.9201910   9.0103930  37.5744220   5.4738280
   2.3442470  44.6326640   2.6919800   2.0470760  44.0272110   2.0127580
   3.2942290  44.6703950   2.5809160  10.4328080  48.2058510   6.3542900
   9.9558640  49.0130700   6.1615510   9.7489870  47.5536840   6.5069110
   2.0612470  47.1843350  10.1270120   2.0327900  47.5886300   9.2598550
   1.8977440  46.2553710   9.9641720  14.0127290  47.9670450  11.4234290
  14.4887010  48.4453340  12.1023370  14.6334450  47.8987940  10.6979790
  13.4160540  45.1583300   8.5834300  13.5423600  44.9195180   7.6651480
  13.4581920  44.3267840   9.0556380   7.2777280  48.8611300   7.1529110
   7.7921950  48.7719310   7.9551540   6.4346360  49.2071000   7.4457020
  13.2684550  37.2115760   9.5484040  12.6528820  37.7195430   9.0199500
  12.9480970  36.3114090   9.4909980   5.3298870  36.0507650   7.0146230
   4.8678240  36.2590670   7.8266170   4.9276980  35.2367000   6.7116900
  10.3303380  37.2716600   8.1442890   9.4796970  36.9722350   8.4651960
  10.1705170  37.5158610   7.2326710   7.4253090  38.7718350  10.2441680
   7.7506500  37.9382100   9.9043910   8.2133420  39.2946870  10.3920010
   3.0804960  33.7286460   3.2700510   3.3777290  34.6349290   3.1892530
   3.6290520  33.2405240   2.6560080   3.2742490  39.2058280   9.8052430
   3.1786090  38.2653010   9.6552830   4.1174470  39.4273350   9.4100500
   4.9798080  35.7006920  11.0282950   4.2896400  35.5079120  11.6629040
   5.7230380  35.9841560  11.5607250   7.2561050  39.5405360   3.8636870
   6.5242170  40.0492170   4.2126970   6.8585390  38.7235340   3.5625650
   3.6938440  36.2159560   2.2689360   3.6974500  35.7749510   1.4193900
   4.5889560  36.5376890   2.3761180   7.7186960  34.9939040   3.2759810
   7.7359700  35.4447690   4.1201660   7.4702540  34.0944680   3.4893250
  11.1457710  32.4071220   9.1146190  11.4703480  31.6760880   9.6404170
  11.1814220  32.0884860   8.2127180   3.9946410  40.2761340   4.0154770
   4.3616540  39.8019910   4.7616110   3.8051470  41.1502910   4.3563110
   1.7845780  39.3169980   6.3338980   1.4802850  40.1961960   6.5589340
   2.7392240  39.3769770   6.3696420  11.0715550  42.5196330   2.7232220
  11.7914670  43.0151620   2.3328330  10.8697370  41.8414220   2.0786090
   6.4534350  42.5905390   8.6101220   6.3871660  41.6701060   8.3558810
   5.8239490  42.6880830   9.3245860   6.3851080  45.4125960   8.3605020
   6.3995620  44.4806920   8.1423930   5.6776180  45.4985720   8.9994790
  12.5962290  42.0533300   7.7073600  11.8710480  42.6462080   7.5102990
  13.1237750  42.0456840   6.9086970   5.8184980  47.0543530   5.4545520
   6.4627200  47.2602910   6.1318940   6.1814420  46.2931930   5.0016370
   7.0917060  45.0575880   4.1722970   7.7339290  44.3569040   4.2855140
   7.6166410  45.8374320   3.9919860   8.8654680  45.8570780   7.3759030
   9.2010920  46.4437470   8.0536950   7.9455020  45.7263490   7.6056820
   4.6943260  45.9062110  10.5447090   4.3740130  45.1871350  11.0892780
   4.0201620  46.5817180  10.6183150   7.9096860  36.1388270   5.9083890
   8.2777680  35.3183480   6.2363460   7.0495060  36.1990160   6.3239540
   4.8698850  38.7927860   6.1321860   5.3684100  39.2673680   6.7973710
   5.0121800  37.8691380   6.3391890  12.0765710  35.0095820   6.9750250
  11.5739310  35.7501220   7.3144060  12.8922370  35.3979820   6.6587040
  12.3713300  47.4237850   2.0965870  12.4960720  48.2469020   2.5689680
  13.2378860  47.2128580   1.7490020   7.6853740  44.8095000  10.9043990
   7.0791900  44.8326600  10.1639740   7.3807850  44.0778040  11.4411240
   9.1154110  48.5375290   9.5153400  10.0675860  48.4533310   9.4653640
   8.9682330  49.2017000  10.1887190   3.6224860  42.5959580   9.4340150
   2.8570530  43.1644580   9.3494820   3.8040820  42.3035790   8.5408380
  10.7648210  44.3264910   9.9915170  11.5057680  44.6640670   9.4882630
  10.0020890  44.4956970   9.4384940   9.4393870  42.3779740   8.5270380
   9.8534890  42.5324820   9.3760800   8.5044870  42.5034960   8.6896160
   9.9116040  39.7175900  10.5309530  10.4936810  38.9628220  10.4430010
  10.0877810  40.2483340   9.7541010   3.7949550  33.4345890   5.8753870
   3.3466850  33.4570150   5.0299420   3.1614750  33.0364910   6.4724170
   4.2009100  42.3300220   6.4966310   4.6197210  43.1732950   6.3242550
   3.2817730  42.4672260   6.2673090   6.5373000  40.0616400   7.8804150
   6.6569210  39.4657540   8.6198990   7.3967000  40.0986090   7.4605450
   8.8760900  40.6153590   6.4566660   8.3496120  41.1396210   5.8531800
   9.2192240  41.2480980   7.0876390   2.0516520  48.6353230   7.6124040
   1.5137610  49.3599290   7.2932740   2.3050480  48.1583570   6.8221380
   3.3041770  36.6037750   9.1379970   3.8941460  36.2953600   9.8257790
   2.4862010  36.1317500   9.2939870   8.1235200  36.2203560   9.3712990
   7.4350720  35.5585100   9.3062980   8.8441220  35.7741830   9.8161450
   4.9078730  49.8704440   7.8710690   4.8337430  50.7739580   8.1783060
   4.0057570  49.5516340   7.8432760  12.4358410  47.5666620   8.2003250
  11.8360400  47.6259180   7.4567170  12.5652310  46.6271600   8.3300100
  11.1210050  44.2918600   6.2979410  10.3069890  44.7215760   6.5605200
  11.5284250  44.9037010   5.6848460  12.4700450  39.4306800   7.8248630
  12.2386540  39.2019550   6.9246580  12.7305000  40.3506350   7.7793520
  10.9088520  34.6563230  10.6028330  11.7858700  34.6646630  10.9862330
  10.9209360  33.9194070   9.9920680  12.5341510  38.5932640   5.0135900
  11.5844220  38.5596180   5.1280890  12.7154520  39.5032750   4.7785670
  11.6204640  32.3421200   6.4229440  12.2576860  32.9555340   6.7888630
  11.7679530  32.3781860   5.4778670   2.7854700  47.0314700   5.5748030
   2.5446060  47.2989260   4.6878550   3.7257340  47.2020430   5.6298890
   4.9909120  33.4947390   9.3304540   4.9298010  34.0869220  10.0799950
   5.9309500  33.3873350   9.1854800   7.6283680  33.1517450   8.9696830
   8.2424090  33.4696740   8.3077910   8.1733240  32.6666040   9.5892690
  14.0458860  49.0509080   6.3758670  13.5517140  49.4477950   5.6585800
  13.4372150  48.4258290   6.7695950   8.3691720  31.7149590   5.2966120
   7.4951560  32.0484700   5.0939050   8.2602470  31.2422770   6.1217990
   9.2763700  33.9220460   6.6807840   8.9477060  33.1072220   6.3009570
  10.2246000  33.8790270   6.5573530  11.7298310  49.6932500   3.6545410
  11.2701280  50.4448310   3.2803430  11.1010770  48.9738970   3.5960210
   2.1594030  48.0020740   2.8293540   2.6759050  47.3908100   2.3041800
   2.8091410  48.5049520   3.3204550   4.8989530  48.8929230   3.6562520
   5.1867340  48.6383530   2.7795530   5.4112750  48.3406590   4.2468090
   6.1166540  32.6319430   4.2359030   5.3338330  33.1064930   4.5155790
   5.8229470  31.7274260   4.1272210  10.6687610  33.3342530   2.2808120
  11.1095700  33.2787630   1.4329720  10.3995200  34.2500540   2.3518300
   4.9661890  49.8145330  11.0230720   5.8929200  49.5789600  11.0666680
   4.9512320  50.6417330  10.5416750   2.1525500  32.4790080  10.7872600
   1.8709770  32.9823680  10.0233420   2.5345200  31.6811830  10.4214730
   8.7540960  31.8943660  11.3653070   8.6406410  32.2138270  12.2604590
   9.5710700  32.2956170  11.0690350  11.5339450  49.0415190  10.8471760
  12.3264770  48.5464420  10.6397720  11.8272600  49.7205330  11.4547370
   7.6599110  21.1392640 282.1183650   7.5793160  20.2247250 281.8475360
   7.2463530  21.6359710 281.4123360   5.7917150  22.9171660 283.9992920
   5.0159250  22.4372100 284.2891490   6.4430080  22.2377310 283.8249080
   9.8124580  27.3231850 282.7792050   9.3506110  26.5519090 283.1079220
  10.6250130  27.3497920 283.2844500   6.0387890  29.6089860 282.3996040
   5.4199330  30.0647360 281.8290480   6.8939670  29.7641320 281.9985740
   6.2631310  18.3999230 284.2332010   6.6396130  17.5271110 284.1205680
   6.1650820  18.7357930 283.3422450  10.0455430  15.8949670 281.1660350
  10.8665050  15.4046240 281.2085830  10.0789510  16.4847330 281.9192190
   6.9051240  24.4929100 279.7927950   6.2868510  24.9578550 279.2290670
   7.4174490  25.1856580 280.2097460   3.8823370  13.5802020 282.6253090
   4.1898350  13.0248910 281.9088590   2.9524070  13.7146480 282.4426080
  10.7283850  26.0185530 280.0050720  10.6180180  25.0759860 280.1300140
  10.7252100  26.3801170 280.8913480   6.2704130  21.6450850 279.3613210
   5.3433410  21.5788230 279.5901680   6.4228950  22.5830980 279.2468450
   6.2573210  17.9167850 276.3580370   5.3176880  18.0781810 276.4432830
   6.5756470  18.6353530 275.8116360  10.3001420  23.2071150 279.8648460
   9.6813840  22.8690700 279.2174760  10.2825870  22.5630910 280.5727650
   1.8760770  22.1715590 282.1432940   1.4717770  21.4592840 281.6478840
   1.9623890  21.8268830 283.0320980   2.3442470  25.8583150 284.3072150
   2.0470760  25.2528620 283.6279930   3.2942290  25.8960460 284.1961510
   8.4766120  22.4457960 276.8721210   8.9159400  21.6080390 276.7259030
   9.1894540  23.0787360 276.9585350   6.5861500  27.3854030 280.8402450
   7.0257410  28.1278360 280.4257840   6.5248390  27.6280600 281.7641410
  12.0583260  13.7000770 275.1862250  11.7455920  13.7927600 276.0861320
  12.8195730  14.2781800 275.1359680   9.2531680  30.3723150 278.1965460
   9.0932820  30.0826090 279.0947290   9.0878390  29.5963280 277.6610690
   8.9557810  27.8810710 276.7563460   8.2622970  27.8788000 276.0965740
   9.6980670  27.4570030 276.3257630   8.5207740  29.5073420 280.8311950
   8.9764690  28.7262800 281.1450570   8.8600260  30.2180240 281.3753130
   4.1587880  14.0306340 277.9069090   3.5342060  14.0266210 278.6322400
   4.0718000  13.1637300 277.5105060   8.0641040  19.5392580 279.3535160
   7.4649930  20.2628380 279.1698780   8.6120650  19.4769360 278.5711610
   6.6705910  18.1756120 281.3838440   7.0635480  18.4928320 280.5707130
   7.0322760  17.2968000 281.4982960   3.6938440  17.4416070 283.8841710
   3.6974500  17.0006020 283.0346250   4.5889560  17.7633400 283.9913530
   3.7558590  18.4428150 276.8748470   3.8771410  18.4014630 277.8234290
   3.3707100  19.3052300 276.7195200   2.7680090  20.7529290 276.2731770
   2.1996990  20.3047540 275.6467680   3.4769090  21.1122070 275.7396920
  11.0715550  23.7452840 284.3384570  11.7914670  24.2408130 283.9480680
  10.8697370  23.0670730 283.6938440   6.5325490  15.1390800 278.4813960
   5.7190100  14.6403970 278.4059270   6.3387440  15.9789050 278.0650310
   9.2473880  19.5110450 276.7776120  10.1353500  19.8227680 276.6027460
   9.2178970  18.6382700 276.3856700   5.2434470  25.6834140 277.4564290
   5.5850170  26.4276370 276.9607610   4.4147180  25.9965260 277.8189120
  11.5188150  20.8222290 276.2455980  11.4351870  21.2536510 275.3952420
  12.2382340  21.2820640 276.6782800  12.5475400  27.6764550 278.9738110
  11.9051560  27.0220170 279.2481830  12.1606060  28.0819640 278.1978780
   8.1261880  25.0049980 282.8209800   8.4785700  24.4078110 282.1611170
   7.2424210  24.6794210 282.9918050   4.2125160  25.7647670 280.2280210
   4.8996290  26.3116880 280.6087800   3.4257580  26.3088400 280.2629820
   3.5152370  22.7693700 279.8405570   3.9715150  23.5798950 280.0665760
   3.1640580  22.4516840 280.6724060  10.9372780  26.5681010 275.5114460
  10.7110360  25.8511450 276.1039100  10.5468980  26.3193450 274.6736210
  10.5189030  24.4852950 277.1728620  10.2310730  24.9465640 277.9606500
  11.3141200  24.0250720 277.4412840   2.7357430  27.9779070 277.1032590
   2.7267530  28.7108760 276.4877100   1.8155790  27.7310650 277.1959550
  11.2758890  16.3201720 278.3323800  10.6472050  16.4247390 277.6182030
  10.7810810  16.5398500 279.1217680   5.7217030  28.0407310 275.7657780
   5.8229010  27.8371300 274.8359760   4.8218770  27.7865590 275.9705560
   3.2442920  18.5987670 279.7481680   2.5359070  19.0674010 280.1895290
   3.5287400  17.9409680 280.3826870   7.2758350  15.3238330 281.1877470
   7.1526130  15.3424460 280.2386980   8.2242910  15.3717270 281.3075870
   4.3635140  30.5593630 280.4605450   4.6176640  30.5215020 279.5384820
   3.4147620  30.4326960 280.4533700  10.3687720  21.4785510 282.0363960
   9.4277860  21.4935740 282.2111650  10.6831790  20.6921470 282.4824260
  12.3713300  28.6494360 283.7118220  12.4960720  29.4725530 284.1842030
  13.2378860  28.4385090 283.3642370   2.9533140  29.9155880 275.2060920
   3.7461750  30.2044710 274.7542710   2.4337490  29.4848050 274.5273400
  12.0063310  29.1426010 276.6297660  11.7204820  28.7291150 275.8151840
  11.8082860  30.0713720 276.5098180   3.4710540  25.1359290 275.0703270
   3.3661180  24.5211640 275.7964650   3.3034760  24.6125180 274.2866280
   6.7113270  24.1979320 275.6745260   6.1623370  24.6448620 276.3188000
   7.3332530  23.6928570 276.1982930   2.3788390  23.1570240 277.5710560
   2.8004810  22.9910110 278.4141950   2.5039230  22.3470470 277.0765700
   4.8916030  22.1807850 274.8187660   5.4121690  21.4656870 274.4528810
   5.5384430  22.8193720 275.1188170   8.7535600  14.0411700 277.0455600
   9.0337890  13.1979600 277.4015020   7.9801330  14.2734810 277.5594350
   3.2915020  15.2738710 275.4902800   2.9437020  14.5962700 274.9105250
   3.4927790  14.8128220 276.3046190   5.4564060  30.2619460 277.1089400
   6.3514850  30.6004430 277.1308160   5.4881690  29.5398870 276.4813680
  13.6759860  26.5340950 275.1525310  12.8452820  26.6017600 275.6232540
  13.8531690  27.4245070 274.8492170  13.1316320  23.2788430 277.6559510
  13.8935230  23.8485080 277.7619200  13.1470690  22.7115630 278.4267820
  14.1376290  24.1338530 282.5001440  14.5085120  23.3505850 282.0937410
  14.7778220  24.8227630 282.3218740  13.1835490  23.5722800 274.8132030
  13.4584330  24.4801680 274.6851250  12.9946230  23.5085330 275.7494020
   9.5811100  16.5967650 276.1085660   9.9995980  16.4098630 275.2682320
   9.2747160  15.7446700 276.4188590  13.0800830  21.5091790 279.8061460
  12.7044430  20.7419720 279.3742750  12.3503950  21.8914490 280.2936390
  12.3551790  19.7349280 283.1068700  12.8789270  19.2411930 282.4758870
  12.9411210  19.8699640 283.8516270  11.8451760  18.9922630 279.0461110
  12.3410880  18.7593500 279.8309990  11.6467830  18.1534470 278.6298750
  13.2738920  17.6283580 281.5798790  13.1638200  17.4739620 282.5181060
  14.0346510  17.1004520 281.3374200  14.1629190  15.4591500 274.8204930
  15.0878500  15.3272680 274.6123220  14.1404980  15.5384320 275.7741380
  14.2367680  16.2302160 277.4461640  13.4419180  16.1647280 277.9754550
  14.4410960  17.1652800 277.4346990  11.1786100  30.2693710 281.4400030
  11.7745170  29.9478280 280.7634450  11.4364250  29.7965530 282.2313300
  10.6687610  14.5599040 283.8960470  11.1095700  14.5044140 283.0482070
  10.3995200  15.4757050 283.9670650  12.5326180  14.1914280 281.9069290
  12.4714580  13.2475500 281.7600310  13.3118210  14.2994370 282.4522750
   4.0020760  16.2762690 281.3627410   3.1895270  15.9019580 281.0223290
   4.5062400  15.5207770 281.6648600   8.5045740  12.9405140 282.6010480
   9.1075110  13.5125350 283.0759000   7.7638730  13.5044580 282.3784380
  11.6480340  13.3426700 277.8750760  11.8430970  14.2410150 278.1418190
  10.8610210  13.1113780 278.3683710   2.0269940  14.4262610 279.9672460
   1.3972680  13.7249920 280.1342590   1.4875080  15.1866740 279.7505620
  13.2006950  30.5827410 279.6357320  13.3759140  29.8965150 278.9918240
  12.5028520  31.1074460 279.2433990   7.6599110  21.1392640 263.3440160
   7.5793160  20.2247250 263.0731870   7.2463530  21.6359710 262.6379870
   5.7917150  22.9171660 265.2249430   5.0159250  22.4372100 265.5148000
   6.4430080  22.2377310 265.0505590   9.8124580  27.3231850 264.0048560
   9.3506110  26.5519090 264.3335730  10.6250130  27.3497920 264.5101010
   6.0387890  29.6089860 263.6252550   5.4199330  30.0647360 263.0546990
   6.8939670  29.7641320 263.2242250   5.2326140  25.5928850 265.2319590
   5.1634420  24.6518790 265.0708720   5.9946000  25.6830260 265.8042160
   6.2631310  18.3999230 265.4588520   6.6396130  17.5271110 265.3462190
   6.1650820  18.7357930 264.5678960  10.0455430  15.8949670 262.3916860
  10.8665050  15.4046240 262.4342340  10.0789510  16.4847330 263.1448700
   2.2344050  19.7411230 265.2531140   2.7422270  20.2392200 265.8936160
   2.7657290  18.9646430 265.0770500  14.3354980  17.9116420 268.9560490
  13.6307150  18.2998130 268.4375600  14.6012900  18.6066710 269.5581420
   6.9051240  24.4929100 261.0184460   6.2868510  24.9578550 260.4547180
   7.4174490  25.1856580 261.4353970   1.7683000  24.0204970 267.6968060
   1.4352380  24.6473890 268.3389130   1.9449680  24.5466850 266.9169730
  10.2816910  17.8350050 265.1644400   9.5772480  18.1234940 265.7447510
  10.6429070  18.6450160 264.8043960  11.8979690  27.4525180 267.4271880
  11.2143210  28.1224290 267.4188550  12.4373980  27.6505830 266.6616740
  13.3503830  17.2804840 265.5553610  12.4028740  17.3143820 265.6869040
  13.6753820  18.0943790 265.9402970   3.8823370  13.5802020 263.8509600
   4.1898350  13.0248910 263.1345100   2.9524070  13.7146480 263.6682590
   9.4338430  29.2969310 266.1417060   9.4465590  28.8931600 265.2739320
   8.8813650  30.0716600 266.0378490  10.7283850  26.0185530 261.2307230
  10.6180180  25.0759860 261.3556650  10.7252100  26.3801170 262.1169990
   8.8323870  24.1999150 267.4699670   9.2492660  23.9859260 266.6353130
   9.5563690  24.4571940 268.0408290   6.2704130  21.6450850 260.5869720
   5.3433410  21.5788230 260.8158190   6.4228950  22.5830980 260.4724960
   6.2573210  17.9167850 257.5836880   5.3176880  18.0781810 257.6689340
   6.5756470  18.6353530 257.0372870  12.7785970  22.5986370 267.5615910
  11.9504600  22.6679460 267.0866040  13.3736450  23.1840680 267.0931740
  10.3001420  23.2071150 261.0904970   9.6813840  22.8690700 260.4431270
  10.2825870  22.5630910 261.7984160   9.7427980  19.3855690 268.5070780
   9.3299160  20.2109400 268.7610770   9.0103930  18.8000730 268.3147140
   1.8760770  22.1715590 263.3689450   1.4717770  21.4592840 262.8735350
   1.9623890  21.8268830 264.2577490   2.3442470  25.8583150 265.5328660
   2.0470760  25.2528620 264.8536440   3.2942290  25.8960460 265.4218020
  10.4328080  29.4315020 269.1951760   9.9558640  30.2387210 269.0024370
   9.7489870  28.7793350 269.3477970   8.4766120  22.4457960 258.0977720
   8.9159400  21.6080390 257.9515540   9.1894540  23.0787360 258.1841860
   6.5861500  27.3854030 262.0658960   7.0257410  28.1278360 261.6514350
   6.5248390  27.6280600 262.9897920   2.0612470  28.4099860 272.9678980
   2.0327900  28.8142810 272.1007410   1.8977440  27.4810220 272.8050580
  12.0583260  13.7000770 256.4118760  11.7455920  13.7927600 257.3117830
  12.8195730  14.2781800 256.3616190  14.0127290  29.1926960 274.2643150
  14.4887010  29.6709850 274.9432230  14.6334450  29.1244450 273.5388650
  13.4160540  26.3839810 271.4243160  13.5423600  26.1451690 270.5060340
  13.4581920  25.5524350 271.8965240   7.2777280  30.0867810 269.9937970
   7.7921950  29.9975820 270.7960400   6.4346360  30.4327510 270.2865880
   9.2531680  30.3723150 259.4221970   9.0932820  30.0826090 260.3203800
   9.0878390  29.5963280 258.8867200   8.9557810  27.8810710 257.9819970
   8.2622970  27.8788000 257.3222250   9.6980670  27.4570030 257.5514140
   8.5207740  29.5073420 262.0568460   8.9764690  28.7262800 262.3707080
   8.8600260  30.2180240 262.6009640  13.2684550  18.4372270 272.3892900
  12.6528820  18.9451940 271.8608360  12.9480970  17.5370600 272.3318840
   5.3298870  17.2764160 269.8555090   4.8678240  17.4847180 270.6675030
   4.9276980  16.4623510 269.5525760  10.3303380  18.4973110 270.9851750
   9.4796970  18.1978860 271.3060820  10.1705170  18.7415120 270.0735570
   7.4253090  19.9974860 273.0850540   7.7506500  19.1638610 272.7452770
   8.2133420  20.5203380 273.2328870   4.1587880  14.0306340 259.1325600
   3.5342060  14.0266210 259.8578910   4.0718000  13.1637300 258.7361570
   3.0804960  14.9542970 266.1109370   3.3777290  15.8605800 266.0301390
   3.6290520  14.4661750 265.4968940   8.0641040  19.5392580 260.5791670
   7.4649930  20.2628380 260.3955290   8.6120650  19.4769360 259.7968120
   3.2742490  20.4314790 272.6461290   3.1786090  19.4909520 272.4961690
   4.1174470  20.6529860 272.2509360   6.6705910  18.1756120 262.6094950
   7.0635480  18.4928320 261.7963640   7.0322760  17.2968000 262.7239470
   4.9798080  16.9263430 273.8691810   4.2896400  16.7335630 274.5037900
   5.7230380  17.2098070 274.4016110   7.2561050  20.7661870 266.7045730
   6.5242170  21.2748680 267.0535830   6.8585390  19.9491850 266.4034510
   3.6938440  17.4416070 265.1098220   3.6974500  17.0006020 264.2602760
   4.5889560  17.7633400 265.2170040   3.7558590  18.4428150 258.1004980
   3.8771410  18.4014630 259.0490800   3.3707100  19.3052300 257.9451710
   7.7186960  16.2195550 266.1168670   7.7359700  16.6704200 266.9610520
   7.4702540  15.3201190 266.3302110   2.7680090  20.7529290 257.4988280
   2.1996990  20.3047540 256.8724190   3.4769090  21.1122070 256.9653430
  11.1457710  13.6327730 271.9555050  11.4703480  12.9017390 272.4813030
  11.1814220  13.3141370 271.0536040   3.9946410  21.5017850 266.8563630
   4.3616540  21.0276420 267.6024970   3.8051470  22.3759420 267.1971970
   1.7845780  20.5426490 269.1747840   1.4802850  21.4218470 269.3998200
   2.7392240  20.6026280 269.2105280  11.0715550  23.7452840 265.5641080
  11.7914670  24.2408130 265.1737190  10.8697370  23.0670730 264.9194950
   6.5325490  15.1390800 259.7070470   5.7190100  14.6403970 259.6315780
   6.3387440  15.9789050 259.2906820   6.4534350  23.8161900 271.4510080
   6.3871660  22.8957570 271.1967670   5.8239490  23.9137340 272.1654720
   9.2473880  19.5110450 258.0032630  10.1353500  19.8227680 257.8283970
   9.2178970  18.6382700 257.6113210   5.2434470  25.6834140 258.6820800
   5.5850170  26.4276370 258.1864120   4.4147180  25.9965260 259.0445630
   6.3851080  26.6382470 271.2013880   6.3995620  25.7063430 270.9832790
   5.6776180  26.7242230 271.8403650  11.5188150  20.8222290 257.4712490
  11.4351870  21.2536510 256.6208930  12.2382340  21.2820640 257.9039310
  12.5962290  23.2789810 270.5482460  11.8710480  23.8718590 270.3511850
  13.1237750  23.2713350 269.7495830  12.5475400  27.6764550 260.1994620
  11.9051560  27.0220170 260.4738340  12.1606060  28.0819640 259.4235290
   8.1261880  25.0049980 264.0466310   8.4785700  24.4078110 263.3867680
   7.2424210  24.6794210 264.2174560   4.2125160  25.7647670 261.4536720
   4.8996290  26.3116880 261.8344310   3.4257580  26.3088400 261.4886330
   3.5152370  22.7693700 261.0662080   3.9715150  23.5798950 261.2922270
   3.1640580  22.4516840 261.8980570   5.8184980  28.2800040 268.2954380
   6.4627200  28.4859420 268.9727800   6.1814420  27.5188440 267.8425230
   7.0917060  26.2832390 267.0131830   7.7339290  25.5825550 267.1264000
   7.6166410  27.0630830 266.8328720  10.9372780  26.5681010 256.7370970
  10.7110360  25.8511450 257.3295610  10.5468980  26.3193450 255.8992720
   8.8654680  27.0827290 270.2167890   9.2010920  27.6693980 270.8945810
   7.9455020  26.9520000 270.4465680  10.5189030  24.4852950 258.3985130
  10.2310730  24.9465640 259.1863010  11.3141200  24.0250720 258.6669350
   4.6943260  27.1318620 273.3855950   4.3740130  26.4127860 273.9301640
   4.0201620  27.8073690 273.4592010   2.7357430  27.9779070 258.3289100
   2.7267530  28.7108760 257.7133610   1.8155790  27.7310650 258.4216060
   7.9096860  17.3644780 268.7492750   8.2777680  16.5439990 269.0772320
   7.0495060  17.4246670 269.1648400  11.2758890  16.3201720 259.5580310
  10.6472050  16.4247390 258.8438540  10.7810810  16.5398500 260.3474190
   5.7217030  28.0407310 256.9914290   5.8229010  27.8371300 256.0616270
   4.8218770  27.7865590 257.1962070   3.2442920  18.5987670 260.9738190
   2.5359070  19.0674010 261.4151800   3.5287400  17.9409680 261.6083380
   4.8698850  20.0184370 268.9730720   5.3684100  20.4930190 269.6382570
   5.0121800  19.0947890 269.1800750   7.2758350  15.3238330 262.4133980
   7.1526130  15.3424460 261.4643490   8.2242910  15.3717270 262.5332380
   4.3635140  30.5593630 261.6861960   4.6176640  30.5215020 260.7641330
   3.4147620  30.4326960 261.6790210  12.0765710  16.2352330 269.8159110
  11.5739310  16.9757730 270.1552920  12.8922370  16.6236330 269.4995900
  10.3687720  21.4785510 263.2620470   9.4277860  21.4935740 263.4368160
  10.6831790  20.6921470 263.7080770  12.3713300  28.6494360 264.9374730
  12.4960720  29.4725530 265.4098540  13.2378860  28.4385090 264.5898880
   2.9533140  29.9155880 256.4317430   3.7461750  30.2044710 255.9799220
   2.4337490  29.4848050 255.7529910   7.6853740  26.0351510 273.7452850
   7.0791900  26.0583110 273.0048600   7.3807850  25.3034550 274.2820100
   9.1154110  29.7631800 272.3562260  10.0675860  29.6789820 272.3062500
   8.9682330  30.4273510 273.0296050  12.0063310  29.1426010 257.8554170
  11.7204820  28.7291150 257.0408350  11.8082860  30.0713720 257.7354690
   3.4710540  25.1359290 256.2959780   3.3661180  24.5211640 257.0221160
   3.3034760  24.6125180 255.5122790   3.6224860  23.8216090 272.2749010
   2.8570530  24.3901090 272.1903680   3.8040820  23.5292300 271.3817240
   6.7113270  24.1979320 256.9001770   6.1623370  24.6448620 257.5444510
   7.3332530  23.6928570 257.4239440  10.7648210  25.5521420 272.8324030
  11.5057680  25.8897180 272.3291490  10.0020890  25.7213480 272.2793800
   2.3788390  23.1570240 258.7967070   2.8004810  22.9910110 259.6398460
   2.5039230  22.3470470 258.3022210   4.8916030  22.1807850 256.0444170
   5.4121690  21.4656870 255.6785320   5.5384430  22.8193720 256.3444680
   9.4393870  23.6036250 271.3679240   9.8534890  23.7581330 272.2169660
   8.5044870  23.7291470 271.5305020   9.9116040  20.9432410 273.3718390
  10.4936810  20.1884730 273.2838870  10.0877810  21.4739850 272.5949870
   3.7949550  14.6602400 268.7162730   3.3466850  14.6826660 267.8708280
   3.1614750  14.2621420 269.3133030   4.2009100  23.5556730 269.3375170
   4.6197210  24.3989460 269.1651410   3.2817730  23.6928770 269.1081950
   6.5373000  21.2872910 270.7213010   6.6569210  20.6914050 271.4607850
   7.3967000  21.3242600 270.3014310   8.8760900  21.8410100 269.2975520
   8.3496120  22.3652720 268.6940660   9.2192240  22.4737490 269.9285250
   2.0516520  29.8609740 270.4532900   1.5137610  30.5855800 270.1341600
   2.3050480  29.3840080 269.6630240   3.3041770  17.8294260 271.9788830
   3.8941460  17.5210110 272.6666650   2.4862010  17.3574010 272.1348730
   8.1235200  17.4460070 272.2121850   7.4350720  16.7841610 272.1471840
   8.8441220  16.9998340 272.6570310   8.7535600  14.0411700 258.2712110
   9.0337890  13.1979600 258.6271530   7.9801330  14.2734810 258.7850860
   4.9078730  31.0960950 270.7119550   4.8337430  31.9996090 271.0191920
   4.0057570  30.7772850 270.6841620   3.2915020  15.2738710 256.7159310
   2.9437020  14.5962700 256.1361760   3.4927790  14.8128220 257.5302700
   5.4564060  30.2619460 258.3345910   6.3514850  30.6004430 258.3564670
   5.4881690  29.5398870 257.7070190  12.4358410  28.7923130 271.0412110
  11.8360400  28.8515690 270.2976030  12.5652310  27.8528110 271.1708960
  13.6759860  26.5340950 256.3781820  12.8452820  26.6017600 256.8489050
  13.8531690  27.4245070 256.0748680  13.1316320  23.2788430 258.8816020
  13.8935230  23.8485080 258.9875710  13.1470690  22.7115630 259.6524330
  14.1376290  24.1338530 263.7257950  14.5085120  23.3505850 263.3193920
  14.7778220  24.8227630 263.5475250  11.1210050  25.5175110 269.1388270
  10.3069890  25.9472270 269.4014060  11.5284250  26.1293520 268.5257320
  13.1835490  23.5722800 256.0388540  13.4584330  24.4801680 255.9107760
  12.9946230  23.5085330 256.9750530   9.5811100  16.5967650 257.3342170
   9.9995980  16.4098630 256.4938830   9.2747160  15.7446700 257.6445100
  13.0800830  21.5091790 261.0317970  12.7044430  20.7419720 260.5999260
  12.3503950  21.8914490 261.5192900  12.4700450  20.6563310 270.6657490
  12.2386540  20.4276060 269.7655440  12.7305000  21.5762860 270.6202380
  10.9088520  15.8819740 273.4437190  11.7858700  15.8903140 273.8271190
  10.9209360  15.1450580 272.8329540  12.3551790  19.7349280 264.3325210
  12.8789270  19.2411930 263.7015380  12.9411210  19.8699640 265.0772780
  12.5341510  19.8189150 267.8544760  11.5844220  19.7852690 267.9689750
  12.7154520  20.7289260 267.6194530  11.8451760  18.9922630 260.2717620
  12.3410880  18.7593500 261.0566500  11.6467830  18.1534470 259.8555260
  13.2738920  17.6283580 262.8055300  13.1638200  17.4739620 263.7437570
  14.0346510  17.1004520 262.5630710  11.6204640  13.5677710 269.2638300
  12.2576860  14.1811850 269.6297490  11.7679530  13.6038370 268.3187530
  14.1629190  15.4591500 256.0461440  15.0878500  15.3272680 255.8379730
  14.1404980  15.5384320 256.9997890  14.2367680  16.2302160 258.6718150
  13.4419180  16.1647280 259.2011060  14.4410960  17.1652800 258.6603500
  11.1786100  30.2693710 262.6656540  11.7745170  29.9478280 261.9890960
  11.4364250  29.7965530 263.4569810   2.7854700  28.2571210 268.4156890
   2.5446060  28.5245770 267.5287410   3.7257340  28.4276940 268.4707750
   4.9909120  14.7203900 272.1713400   4.9298010  15.3125730 272.9208810
   5.9309500  14.6129860 272.0263660   7.6283680  14.3773960 271.8105690
   8.2424090  14.6953250 271.1486770   8.1733240  13.8922550 272.4301550
  14.0458860  30.2765590 269.2167530  13.5517140  30.6734460 268.4994660
  13.4372150  29.6514800 269.6104810   8.3691720  12.9406100 268.1374980
   7.4951560  13.2741210 267.9347910   8.2602470  12.4679280 268.9626850
   9.2763700  15.1476970 269.5216700   8.9477060  14.3328730 269.1418430
  10.2246000  15.1046780 269.3982390  11.7298310  30.9189010 266.4954270
  11.2701280  31.6704820 266.1212290  11.1010770  30.1995480 266.4369070
   2.1594030  29.2277250 265.6702400   2.6759050  28.6164610 265.1450660
   2.8091410  29.7306030 266.1613410   4.8989530  30.1185740 266.4971380
   5.1867340  29.8640040 265.6204390   5.4112750  29.5663100 267.0876950
   6.1166540  13.8575940 267.0767890   5.3338330  14.3321440 267.3564650
   5.8229470  12.9530770 266.9681070  10.6687610  14.5599040 265.1216980
  11.1095700  14.5044140 264.2738580  10.3995200  15.4757050 265.1927160
  12.5326180  14.1914280 263.1325800  12.4714580  13.2475500 262.9856820
  13.3118210  14.2994370 263.6779260   4.0020760  16.2762690 262.5883920
   3.1895270  15.9019580 262.2479800   4.5062400  15.5207770 262.8905110
   8.5045740  12.9405140 263.8266990   9.1075110  13.5125350 264.3015510
   7.7638730  13.5044580 263.6040890  11.6480340  13.3426700 259.1007270
  11.8430970  14.2410150 259.3674700  10.8610210  13.1113780 259.5940220
   2.0269940  14.4262610 261.1928970   1.3972680  13.7249920 261.3599100
   1.4875080  15.1866740 260.9762130   4.9661890  31.0401840 273.8639580
   5.8929200  30.8046110 273.9075540   4.9512320  31.8673840 273.3825610
  13.2006950  30.5827410 260.8613830  13.3759140  29.8965150 260.2174750
  12.5028520  31.1074460 260.4690500   2.1525500  13.7046590 273.6281460
   1.8709770  14.2080190 272.8642280   2.5345200  12.9068340 273.2623590
   8.7540960  13.1200170 274.2061930   8.6406410  13.4394780 275.1013450
   9.5710700  13.5212680 273.9099210  11.5339450  30.2671700 273.6880620
  12.3264770  29.7720930 273.4806580  11.8272600  30.9461840 274.2956230
   7.6599110  21.1392640 244.5696670   7.5793160  20.2247250 244.2988380
   7.2463530  21.6359710 243.8636380   5.7917150  22.9171660 246.4505940
   5.0159250  22.4372100 246.7404510   6.4430080  22.2377310 246.2762100
   9.8124580  27.3231850 245.2305070   9.3506110  26.5519090 245.5592240
  10.6250130  27.3497920 245.7357520   6.0387890  29.6089860 244.8509060
   5.4199330  30.0647360 244.2803500   6.8939670  29.7641320 244.4498760
   5.2326140  25.5928850 246.4576100   5.1634420  24.6518790 246.2965230
   5.9946000  25.6830260 247.0298670   6.2631310  18.3999230 246.6845030
   6.6396130  17.5271110 246.5718700   6.1650820  18.7357930 245.7935470
  10.0455430  15.8949670 243.6173370  10.8665050  15.4046240 243.6598850
  10.0789510  16.4847330 244.3705210   2.2344050  19.7411230 246.4787650
   2.7422270  20.2392200 247.1192670   2.7657290  18.9646430 246.3027010
  14.3354980  17.9116420 250.1817000  13.6307150  18.2998130 249.6632110
  14.6012900  18.6066710 250.7837930   6.9051240  24.4929100 242.2440970
   6.2868510  24.9578550 241.6803690   7.4174490  25.1856580 242.6610480
   1.7683000  24.0204970 248.9224570   1.4352380  24.6473890 249.5645640
   1.9449680  24.5466850 248.1426240  10.2816910  17.8350050 246.3900910
   9.5772480  18.1234940 246.9704020  10.6429070  18.6450160 246.0300470
  11.8979690  27.4525180 248.6528390  11.2143210  28.1224290 248.6445060
  12.4373980  27.6505830 247.8873250  13.3503830  17.2804840 246.7810120
  12.4028740  17.3143820 246.9125550  13.6753820  18.0943790 247.1659480
   3.8823370  13.5802020 245.0766110   4.1898350  13.0248910 244.3601610
   2.9524070  13.7146480 244.8939100   9.4338430  29.2969310 247.3673570
   9.4465590  28.8931600 246.4995830   8.8813650  30.0716600 247.2635000
  10.7283850  26.0185530 242.4563740  10.6180180  25.0759860 242.5813160
  10.7252100  26.3801170 243.3426500   8.8323870  24.1999150 248.6956180
   9.2492660  23.9859260 247.8609640   9.5563690  24.4571940 249.2664800
   6.2704130  21.6450850 241.8126230   5.3433410  21.5788230 242.0414700
   6.4228950  22.5830980 241.6981470   6.2573210  17.9167850 238.8093390
   5.3176880  18.0781810 238.8945850   6.5756470  18.6353530 238.2629380
  12.7785970  22.5986370 248.7872420  11.9504600  22.6679460 248.3122550
  13.3736450  23.1840680 248.3188250  10.3001420  23.2071150 242.3161480
   9.6813840  22.8690700 241.6687780  10.2825870  22.5630910 243.0240670
   9.7427980  19.3855690 249.7327290   9.3299160  20.2109400 249.9867280
   9.0103930  18.8000730 249.5403650   1.8760770  22.1715590 244.5945960
   1.4717770  21.4592840 244.0991860   1.9623890  21.8268830 245.4834000
   2.3442470  25.8583150 246.7585170   2.0470760  25.2528620 246.0792950
   3.2942290  25.8960460 246.6474530  10.4328080  29.4315020 250.4208270
   9.9558640  30.2387210 250.2280880   9.7489870  28.7793350 250.5734480
   8.4766120  22.4457960 239.3234230   8.9159400  21.6080390 239.1772050
   9.1894540  23.0787360 239.4098370   6.5861500  27.3854030 243.2915470
   7.0257410  28.1278360 242.8770860   6.5248390  27.6280600 244.2154430
   2.0612470  28.4099860 254.1935490   2.0327900  28.8142810 253.3263920
   1.8977440  27.4810220 254.0307090  12.0583260  13.7000770 237.6375270
  11.7455920  13.7927600 238.5374340  12.8195730  14.2781800 237.5872700
  14.0127290  29.1926960 255.4899660  14.4887010  29.6709850 256.1688740
  14.6334450  29.1244450 254.7645160  13.4160540  26.3839810 252.6499670
  13.5423600  26.1451690 251.7316850  13.4581920  25.5524350 253.1221750
   7.2777280  30.0867810 251.2194480   7.7921950  29.9975820 252.0216910
   6.4346360  30.4327510 251.5122390   9.2531680  30.3723150 240.6478480
   9.0932820  30.0826090 241.5460310   9.0878390  29.5963280 240.1123710
   8.9557810  27.8810710 239.2076480   8.2622970  27.8788000 238.5478760
   9.6980670  27.4570030 238.7770650   8.5207740  29.5073420 243.2824970
   8.9764690  28.7262800 243.5963590   8.8600260  30.2180240 243.8266150
  13.2684550  18.4372270 253.6149410  12.6528820  18.9451940 253.0864870
  12.9480970  17.5370600 253.5575350   5.3298870  17.2764160 251.0811600
   4.8678240  17.4847180 251.8931540   4.9276980  16.4623510 250.7782270
  10.3303380  18.4973110 252.2108260   9.4796970  18.1978860 252.5317330
  10.1705170  18.7415120 251.2992080   7.4253090  19.9974860 254.3107050
   7.7506500  19.1638610 253.9709280   8.2133420  20.5203380 254.4585380
   4.1587880  14.0306340 240.3582110   3.5342060  14.0266210 241.0835420
   4.0718000  13.1637300 239.9618080   3.0804960  14.9542970 247.3365880
   3.3777290  15.8605800 247.2557900   3.6290520  14.4661750 246.7225450
   8.0641040  19.5392580 241.8048180   7.4649930  20.2628380 241.6211800
   8.6120650  19.4769360 241.0224630   3.2742490  20.4314790 253.8717800
   3.1786090  19.4909520 253.7218200   4.1174470  20.6529860 253.4765870
   6.6705910  18.1756120 243.8351460   7.0635480  18.4928320 243.0220150
   7.0322760  17.2968000 243.9495980   4.9798080  16.9263430 255.0948320
   4.2896400  16.7335630 255.7294410   5.7230380  17.2098070 255.6272620
   7.2561050  20.7661870 247.9302240   6.5242170  21.2748680 248.2792340
   6.8585390  19.9491850 247.6291020   3.6938440  17.4416070 246.3354730
   3.6974500  17.0006020 245.4859270   4.5889560  17.7633400 246.4426550
   3.7558590  18.4428150 239.3261490   3.8771410  18.4014630 240.2747310
   3.3707100  19.3052300 239.1708220   7.7186960  16.2195550 247.3425180
   7.7359700  16.6704200 248.1867030   7.4702540  15.3201190 247.5558620
   2.7680090  20.7529290 238.7244790   2.1996990  20.3047540 238.0980700
   3.4769090  21.1122070 238.1909940  11.1457710  13.6327730 253.1811560
  11.4703480  12.9017390 253.7069540  11.1814220  13.3141370 252.2792550
   3.9946410  21.5017850 248.0820140   4.3616540  21.0276420 248.8281480
   3.8051470  22.3759420 248.4228480   1.7845780  20.5426490 250.4004350
   1.4802850  21.4218470 250.6254710   2.7392240  20.6026280 250.4361790
  11.0715550  23.7452840 246.7897590  11.7914670  24.2408130 246.3993700
  10.8697370  23.0670730 246.1451460   6.5325490  15.1390800 240.9326980
   5.7190100  14.6403970 240.8572290   6.3387440  15.9789050 240.5163330
   6.4534350  23.8161900 252.6766590   6.3871660  22.8957570 252.4224180
   5.8239490  23.9137340 253.3911230   9.2473880  19.5110450 239.2289140
  10.1353500  19.8227680 239.0540480   9.2178970  18.6382700 238.8369720
   5.2434470  25.6834140 239.9077310   5.5850170  26.4276370 239.4120630
   4.4147180  25.9965260 240.2702140   6.3851080  26.6382470 252.4270390
   6.3995620  25.7063430 252.2089300   5.6776180  26.7242230 253.0660160
  11.5188150  20.8222290 238.6969000  11.4351870  21.2536510 237.8465440
  12.2382340  21.2820640 239.1295820  12.5962290  23.2789810 251.7738970
  11.8710480  23.8718590 251.5768360  13.1237750  23.2713350 250.9752340
  12.5475400  27.6764550 241.4251130  11.9051560  27.0220170 241.6994850
  12.1606060  28.0819640 240.6491800   8.1261880  25.0049980 245.2722820
   8.4785700  24.4078110 244.6124190   7.2424210  24.6794210 245.4431070
   4.2125160  25.7647670 242.6793230   4.8996290  26.3116880 243.0600820
   3.4257580  26.3088400 242.7142840   3.5152370  22.7693700 242.2918590
   3.9715150  23.5798950 242.5178780   3.1640580  22.4516840 243.1237080
   5.8184980  28.2800040 249.5210890   6.4627200  28.4859420 250.1984310
   6.1814420  27.5188440 249.0681740   7.0917060  26.2832390 248.2388340
   7.7339290  25.5825550 248.3520510   7.6166410  27.0630830 248.0585230
  10.9372780  26.5681010 237.9627480  10.7110360  25.8511450 238.5552120
  10.5468980  26.3193450 237.1249230   8.8654680  27.0827290 251.4424400
   9.2010920  27.6693980 252.1202320   7.9455020  26.9520000 251.6722190
  10.5189030  24.4852950 239.6241640  10.2310730  24.9465640 240.4119520
  11.3141200  24.0250720 239.8925860   4.6943260  27.1318620 254.6112460
   4.3740130  26.4127860 255.1558150   4.0201620  27.8073690 254.6848520
   2.7357430  27.9779070 239.5545610   2.7267530  28.7108760 238.9390120
   1.8155790  27.7310650 239.6472570   7.9096860  17.3644780 249.9749260
   8.2777680  16.5439990 250.3028830   7.0495060  17.4246670 250.3904910
  11.2758890  16.3201720 240.7836820  10.6472050  16.4247390 240.0695050
  10.7810810  16.5398500 241.5730700   5.7217030  28.0407310 238.2170800
   5.8229010  27.8371300 237.2872780   4.8218770  27.7865590 238.4218580
   3.2442920  18.5987670 242.1994700   2.5359070  19.0674010 242.6408310
   3.5287400  17.9409680 242.8339890   4.8698850  20.0184370 250.1987230
   5.3684100  20.4930190 250.8639080   5.0121800  19.0947890 250.4057260
   7.2758350  15.3238330 243.6390490   7.1526130  15.3424460 242.6900000
   8.2242910  15.3717270 243.7588890   4.3635140  30.5593630 242.9118470
   4.6176640  30.5215020 241.9897840   3.4147620  30.4326960 242.9046720
  12.0765710  16.2352330 251.0415620  11.5739310  16.9757730 251.3809430
  12.8922370  16.6236330 250.7252410  10.3687720  21.4785510 244.4876980
   9.4277860  21.4935740 244.6624670  10.6831790  20.6921470 244.9337280
  12.3713300  28.6494360 246.1631240  12.4960720  29.4725530 246.6355050
  13.2378860  28.4385090 245.8155390   2.9533140  29.9155880 237.6573940
   3.7461750  30.2044710 237.2055730   2.4337490  29.4848050 236.9786420
   7.6853740  26.0351510 254.9709360   7.0791900  26.0583110 254.2305110
   7.3807850  25.3034550 255.5076610   9.1154110  29.7631800 253.5818770
  10.0675860  29.6789820 253.5319010   8.9682330  30.4273510 254.2552560
  12.0063310  29.1426010 239.0810680  11.7204820  28.7291150 238.2664860
  11.8082860  30.0713720 238.9611200   3.4710540  25.1359290 237.5216290
   3.3661180  24.5211640 238.2477670   3.3034760  24.6125180 236.7379300
   3.6224860  23.8216090 253.5005520   2.8570530  24.3901090 253.4160190
   3.8040820  23.5292300 252.6073750   6.7113270  24.1979320 238.1258280
   6.1623370  24.6448620 238.7701020   7.3332530  23.6928570 238.6495950
  10.7648210  25.5521420 254.0580540  11.5057680  25.8897180 253.5548000
  10.0020890  25.7213480 253.5050310   2.3788390  23.1570240 240.0223580
   2.8004810  22.9910110 240.8654970   2.5039230  22.3470470 239.5278720
   4.8916030  22.1807850 237.2700680   5.4121690  21.4656870 236.9041830
   5.5384430  22.8193720 237.5701190   9.4393870  23.6036250 252.5935750
   9.8534890  23.7581330 253.4426170   8.5044870  23.7291470 252.7561530
   9.9116040  20.9432410 254.5974900  10.4936810  20.1884730 254.5095380
  10.0877810  21.4739850 253.8206380   3.7949550  14.6602400 249.9419240
   3.3466850  14.6826660 249.0964790   3.1614750  14.2621420 250.5389540
   4.2009100  23.5556730 250.5631680   4.6197210  24.3989460 250.3907920
   3.2817730  23.6928770 250.3338460   6.5373000  21.2872910 251.9469520
   6.6569210  20.6914050 252.6864360   7.3967000  21.3242600 251.5270820
   8.8760900  21.8410100 250.5232030   8.3496120  22.3652720 249.9197170
   9.2192240  22.4737490 251.1541760   2.0516520  29.8609740 251.6789410
   1.5137610  30.5855800 251.3598110   2.3050480  29.3840080 250.8886750
   3.3041770  17.8294260 253.2045340   3.8941460  17.5210110 253.8923160
   2.4862010  17.3574010 253.3605240   8.1235200  17.4460070 253.4378360
   7.4350720  16.7841610 253.3728350   8.8441220  16.9998340 253.8826820
   8.7535600  14.0411700 239.4968620   9.0337890  13.1979600 239.8528040
   7.9801330  14.2734810 240.0107370   4.9078730  31.0960950 251.9376060
   4.8337430  31.9996090 252.2448430   4.0057570  30.7772850 251.9098130
   3.2915020  15.2738710 237.9415820   2.9437020  14.5962700 237.3618270
   3.4927790  14.8128220 238.7559210   5.4564060  30.2619460 239.5602420
   6.3514850  30.6004430 239.5821180   5.4881690  29.5398870 238.9326700
  12.4358410  28.7923130 252.2668620  11.8360400  28.8515690 251.5232540
  12.5652310  27.8528110 252.3965470  13.6759860  26.5340950 237.6038330
  12.8452820  26.6017600 238.0745560  13.8531690  27.4245070 237.3005190
  13.1316320  23.2788430 240.1072530  13.8935230  23.8485080 240.2132220
  13.1470690  22.7115630 240.8780840  14.1376290  24.1338530 244.9514460
  14.5085120  23.3505850 244.5450430  14.7778220  24.8227630 244.7731760
  11.1210050  25.5175110 250.3644780  10.3069890  25.9472270 250.6270570
  11.5284250  26.1293520 249.7513830  13.1835490  23.5722800 237.2645050
  13.4584330  24.4801680 237.1364270  12.9946230  23.5085330 238.2007040
   9.5811100  16.5967650 238.5598680   9.9995980  16.4098630 237.7195340
   9.2747160  15.7446700 238.8701610  13.0800830  21.5091790 242.2574480
  12.7044430  20.7419720 241.8255770  12.3503950  21.8914490 242.7449410
  12.4700450  20.6563310 251.8914000  12.2386540  20.4276060 250.9911950
  12.7305000  21.5762860 251.8458890  10.9088520  15.8819740 254.6693700
  11.7858700  15.8903140 255.0527700  10.9209360  15.1450580 254.0586050
  12.3551790  19.7349280 245.5581720  12.8789270  19.2411930 244.9271890
  12.9411210  19.8699640 246.3029290  12.5341510  19.8189150 249.0801270
  11.5844220  19.7852690 249.1946260  12.7154520  20.7289260 248.8451040
  11.8451760  18.9922630 241.4974130  12.3410880  18.7593500 242.2823010
  11.6467830  18.1534470 241.0811770  13.2738920  17.6283580 244.0311810
  13.1638200  17.4739620 244.9694080  14.0346510  17.1004520 243.7887220
  11.6204640  13.5677710 250.4894810  12.2576860  14.1811850 250.8554000
  11.7679530  13.6038370 249.5444040  14.1629190  15.4591500 237.2717950
  15.0878500  15.3272680 237.0636240  14.1404980  15.5384320 238.2254400
  14.2367680  16.2302160 239.8974660  13.4419180  16.1647280 240.4267570
  14.4410960  17.1652800 239.8860010  11.1786100  30.2693710 243.8913050
  11.7745170  29.9478280 243.2147470  11.4364250  29.7965530 244.6826320
   2.7854700  28.2571210 249.6413400   2.5446060  28.5245770 248.7543920
   3.7257340  28.4276940 249.6964260   4.9909120  14.7203900 253.3969910
   4.9298010  15.3125730 254.1465320   5.9309500  14.6129860 253.2520170
   7.6283680  14.3773960 253.0362200   8.2424090  14.6953250 252.3743280
   8.1733240  13.8922550 253.6558060  14.0458860  30.2765590 250.4424040
  13.5517140  30.6734460 249.7251170  13.4372150  29.6514800 250.8361320
   8.3691720  12.9406100 249.3631490   7.4951560  13.2741210 249.1604420
   8.2602470  12.4679280 250.1883360   9.2763700  15.1476970 250.7473210
   8.9477060  14.3328730 250.3674940  10.2246000  15.1046780 250.6238900
  11.7298310  30.9189010 247.7210780  11.2701280  31.6704820 247.3468800
  11.1010770  30.1995480 247.6625580   2.1594030  29.2277250 246.8958910
   2.6759050  28.6164610 246.3707170   2.8091410  29.7306030 247.3869920
   4.8989530  30.1185740 247.7227890   5.1867340  29.8640040 246.8460900
   5.4112750  29.5663100 248.3133460   6.1166540  13.8575940 248.3024400
   5.3338330  14.3321440 248.5821160   5.8229470  12.9530770 248.1937580
  10.6687610  14.5599040 246.3473490  11.1095700  14.5044140 245.4995090
  10.3995200  15.4757050 246.4183670  12.5326180  14.1914280 244.3582310
  12.4714580  13.2475500 244.2113330  13.3118210  14.2994370 244.9035770
   4.0020760  16.2762690 243.8140430   3.1895270  15.9019580 243.4736310
   4.5062400  15.5207770 244.1161620   8.5045740  12.9405140 245.0523500
   9.1075110  13.5125350 245.5272020   7.7638730  13.5044580 244.8297400
  11.6480340  13.3426700 240.3263780  11.8430970  14.2410150 240.5931210
  10.8610210  13.1113780 240.8196730   2.0269940  14.4262610 242.4185480
   1.3972680  13.7249920 242.5855610   1.4875080  15.1866740 242.2018640
   4.9661890  31.0401840 255.0896090   5.8929200  30.8046110 255.1332050
   4.9512320  31.8673840 254.6082120  13.2006950  30.5827410 242.0870340
  13.3759140  29.8965150 241.4431260  12.5028520  31.1074460 241.6947010
   2.1525500  13.7046590 254.8537970   1.8709770  14.2080190 254.0898790
   2.5345200  12.9068340 254.4880100   8.7540960  13.1200170 255.4318440
   8.6406410  13.4394780 256.3269960   9.5710700  13.5212680 255.1355720
  11.5339450  30.2671700 254.9137130  12.3264770  29.7720930 254.7063090
  11.8272600  30.9461840 255.5212740   7.6599110  21.1392640 225.7953180
   7.5793160  20.2247250 225.5244890   7.2463530  21.6359710 225.0892890
   5.7917150  22.9171660 227.6762450   5.0159250  22.4372100 227.9661020
   6.4430080  22.2377310 227.5018610   9.8124580  27.3231850 226.4561580
   9.3506110  26.5519090 226.7848750  10.6250130  27.3497920 226.9614030
   6.0387890  29.6089860 226.0765570   5.4199330  30.0647360 225.5060010
   6.8939670  29.7641320 225.6755270   5.2326140  25.5928850 227.6832610
   5.1634420  24.6518790 227.5221740   5.9946000  25.6830260 228.2555180
   6.2631310  18.3999230 227.9101540   6.6396130  17.5271110 227.7975210
   6.1650820  18.7357930 227.0191980  10.0455430  15.8949670 224.8429880
  10.8665050  15.4046240 224.8855360  10.0789510  16.4847330 225.5961720
   2.2344050  19.7411230 227.7044160   2.7422270  20.2392200 228.3449180
   2.7657290  18.9646430 227.5283520  14.3354980  17.9116420 231.4073510
  13.6307150  18.2998130 230.8888620  14.6012900  18.6066710 232.0094440
   6.9051240  24.4929100 223.4697480   6.2868510  24.9578550 222.9060200
   7.4174490  25.1856580 223.8866990   1.7683000  24.0204970 230.1481080
   1.4352380  24.6473890 230.7902150   1.9449680  24.5466850 229.3682750
  10.2816910  17.8350050 227.6157420   9.5772480  18.1234940 228.1960530
  10.6429070  18.6450160 227.2556980  11.8979690  27.4525180 229.8784900
  11.2143210  28.1224290 229.8701570  12.4373980  27.6505830 229.1129760
  13.3503830  17.2804840 228.0066630  12.4028740  17.3143820 228.1382060
  13.6753820  18.0943790 228.3915990   3.8823370  13.5802020 226.3022620
   4.1898350  13.0248910 225.5858120   2.9524070  13.7146480 226.1195610
   9.4338430  29.2969310 228.5930080   9.4465590  28.8931600 227.7252340
   8.8813650  30.0716600 228.4891510  10.7283850  26.0185530 223.6820250
  10.6180180  25.0759860 223.8069670  10.7252100  26.3801170 224.5683010
   8.8323870  24.1999150 229.9212690   9.2492660  23.9859260 229.0866150
   9.5563690  24.4571940 230.4921310   6.2704130  21.6450850 223.0382740
   5.3433410  21.5788230 223.2671210   6.4228950  22.5830980 222.9237980
   6.2573210  17.9167850 220.0349900   5.3176880  18.0781810 220.1202360
   6.5756470  18.6353530 219.4885890  12.7785970  22.5986370 230.0128930
  11.9504600  22.6679460 229.5379060  13.3736450  23.1840680 229.5444760
  10.3001420  23.2071150 223.5417990   9.6813840  22.8690700 222.8944290
  10.2825870  22.5630910 224.2497180   9.7427980  19.3855690 230.9583800
   9.3299160  20.2109400 231.2123790   9.0103930  18.8000730 230.7660160
   1.8760770  22.1715590 225.8202470   1.4717770  21.4592840 225.3248370
   1.9623890  21.8268830 226.7090510   2.3442470  25.8583150 227.9841680
   2.0470760  25.2528620 227.3049460   3.2942290  25.8960460 227.8731040
  10.4328080  29.4315020 231.6464780   9.9558640  30.2387210 231.4537390
   9.7489870  28.7793350 231.7990990   8.4766120  22.4457960 220.5490740
   8.9159400  21.6080390 220.4028560   9.1894540  23.0787360 220.6354880
   6.5861500  27.3854030 224.5171980   7.0257410  28.1278360 224.1027370
   6.5248390  27.6280600 225.4410940   2.0612470  28.4099860 235.4192000
   2.0327900  28.8142810 234.5520430   1.8977440  27.4810220 235.2563600
  12.0583260  13.7000770 218.8631780  11.7455920  13.7927600 219.7630850
  12.8195730  14.2781800 218.8129210  14.0127290  29.1926960 236.7156170
  14.4887010  29.6709850 237.3945250  14.6334450  29.1244450 235.9901670
  13.4160540  26.3839810 233.8756180  13.5423600  26.1451690 232.9573360
  13.4581920  25.5524350 234.3478260   7.2777280  30.0867810 232.4450990
   7.7921950  29.9975820 233.2473420   6.4346360  30.4327510 232.7378900
   9.2531680  30.3723150 221.8734990   9.0932820  30.0826090 222.7716820
   9.0878390  29.5963280 221.3380220   8.9557810  27.8810710 220.4332990
   8.2622970  27.8788000 219.7735270   9.6980670  27.4570030 220.0027160
   8.5207740  29.5073420 224.5081480   8.9764690  28.7262800 224.8220100
   8.8600260  30.2180240 225.0522660  13.2684550  18.4372270 234.8405920
  12.6528820  18.9451940 234.3121380  12.9480970  17.5370600 234.7831860
   5.3298870  17.2764160 232.3068110   4.8678240  17.4847180 233.1188050
   4.9276980  16.4623510 232.0038780  10.3303380  18.4973110 233.4364770
   9.4796970  18.1978860 233.7573840  10.1705170  18.7415120 232.5248590
   7.4253090  19.9974860 235.5363560   7.7506500  19.1638610 235.1965790
   8.2133420  20.5203380 235.6841890   4.1587880  14.0306340 221.5838620
   3.5342060  14.0266210 222.3091930   4.0718000  13.1637300 221.1874590
   3.0804960  14.9542970 228.5622390   3.3777290  15.8605800 228.4814410
   3.6290520  14.4661750 227.9481960   8.0641040  19.5392580 223.0304690
   7.4649930  20.2628380 222.8468310   8.6120650  19.4769360 222.2481140
   3.2742490  20.4314790 235.0974310   3.1786090  19.4909520 234.9474710
   4.1174470  20.6529860 234.7022380   6.6705910  18.1756120 225.0607970
   7.0635480  18.4928320 224.2476660   7.0322760  17.2968000 225.1752490
   4.9798080  16.9263430 236.3204830   4.2896400  16.7335630 236.9550920
   5.7230380  17.2098070 236.8529130   7.2561050  20.7661870 229.1558750
   6.5242170  21.2748680 229.5048850   6.8585390  19.9491850 228.8547530
   3.6938440  17.4416070 227.5611240   3.6974500  17.0006020 226.7115780
   4.5889560  17.7633400 227.6683060   3.7558590  18.4428150 220.5518000
   3.8771410  18.4014630 221.5003820   3.3707100  19.3052300 220.3964730
   7.7186960  16.2195550 228.5681690   7.7359700  16.6704200 229.4123540
   7.4702540  15.3201190 228.7815130   2.7680090  20.7529290 219.9501300
   2.1996990  20.3047540 219.3237210   3.4769090  21.1122070 219.4166450
  11.1457710  13.6327730 234.4068070  11.4703480  12.9017390 234.9326050
  11.1814220  13.3141370 233.5049060   3.9946410  21.5017850 229.3076650
   4.3616540  21.0276420 230.0537990   3.8051470  22.3759420 229.6484990
   1.7845780  20.5426490 231.6260860   1.4802850  21.4218470 231.8511220
   2.7392240  20.6026280 231.6618300  11.0715550  23.7452840 228.0154100
  11.7914670  24.2408130 227.6250210  10.8697370  23.0670730 227.3707970
   6.5325490  15.1390800 222.1583490   5.7190100  14.6403970 222.0828800
   6.3387440  15.9789050 221.7419840   6.4534350  23.8161900 233.9023100
   6.3871660  22.8957570 233.6480690   5.8239490  23.9137340 234.6167740
   9.2473880  19.5110450 220.4545650  10.1353500  19.8227680 220.2796990
   9.2178970  18.6382700 220.0626230   5.2434470  25.6834140 221.1333820
   5.5850170  26.4276370 220.6377140   4.4147180  25.9965260 221.4958650
   6.3851080  26.6382470 233.6526900   6.3995620  25.7063430 233.4345810
   5.6776180  26.7242230 234.2916670  11.5188150  20.8222290 219.9225510
  11.4351870  21.2536510 219.0721950  12.2382340  21.2820640 220.3552330
  12.5962290  23.2789810 232.9995480  11.8710480  23.8718590 232.8024870
  13.1237750  23.2713350 232.2008850  12.5475400  27.6764550 222.6507640
  11.9051560  27.0220170 222.9251360  12.1606060  28.0819640 221.8748310
   8.1261880  25.0049980 226.4979330   8.4785700  24.4078110 225.8380700
   7.2424210  24.6794210 226.6687580   4.2125160  25.7647670 223.9049740
   4.8996290  26.3116880 224.2857330   3.4257580  26.3088400 223.9399350
   3.5152370  22.7693700 223.5175100   3.9715150  23.5798950 223.7435290
   3.1640580  22.4516840 224.3493590   5.8184980  28.2800040 230.7467400
   6.4627200  28.4859420 231.4240820   6.1814420  27.5188440 230.2938250
   7.0917060  26.2832390 229.4644850   7.7339290  25.5825550 229.5777020
   7.6166410  27.0630830 229.2841740  10.9372780  26.5681010 219.1883990
  10.7110360  25.8511450 219.7808630  10.5468980  26.3193450 218.3505740
   8.8654680  27.0827290 232.6680910   9.2010920  27.6693980 233.3458830
   7.9455020  26.9520000 232.8978700  10.5189030  24.4852950 220.8498150
  10.2310730  24.9465640 221.6376030  11.3141200  24.0250720 221.1182370
   4.6943260  27.1318620 235.8368970   4.3740130  26.4127860 236.3814660
   4.0201620  27.8073690 235.9105030   2.7357430  27.9779070 220.7802120
   2.7267530  28.7108760 220.1646630   1.8155790  27.7310650 220.8729080
   7.9096860  17.3644780 231.2005770   8.2777680  16.5439990 231.5285340
   7.0495060  17.4246670 231.6161420  11.2758890  16.3201720 222.0093330
  10.6472050  16.4247390 221.2951560  10.7810810  16.5398500 222.7987210
   5.7217030  28.0407310 219.4427310   5.8229010  27.8371300 218.5129290
   4.8218770  27.7865590 219.6475090   3.2442920  18.5987670 223.4251210
   2.5359070  19.0674010 223.8664820   3.5287400  17.9409680 224.0596400
   4.8698850  20.0184370 231.4243740   5.3684100  20.4930190 232.0895590
   5.0121800  19.0947890 231.6313770   7.2758350  15.3238330 224.8647000
   7.1526130  15.3424460 223.9156510   8.2242910  15.3717270 224.9845400
   4.3635140  30.5593630 224.1374980   4.6176640  30.5215020 223.2154350
   3.4147620  30.4326960 224.1303230  12.0765710  16.2352330 232.2672130
  11.5739310  16.9757730 232.6065940  12.8922370  16.6236330 231.9508920
  10.3687720  21.4785510 225.7133490   9.4277860  21.4935740 225.8881180
  10.6831790  20.6921470 226.1593790  12.3713300  28.6494360 227.3887750
  12.4960720  29.4725530 227.8611560  13.2378860  28.4385090 227.0411900
   2.9533140  29.9155880 218.8830450   3.7461750  30.2044710 218.4312240
   2.4337490  29.4848050 218.2042930   7.6853740  26.0351510 236.1965870
   7.0791900  26.0583110 235.4561620   7.3807850  25.3034550 236.7333120
   9.1154110  29.7631800 234.8075280  10.0675860  29.6789820 234.7575520
   8.9682330  30.4273510 235.4809070  12.0063310  29.1426010 220.3067190
  11.7204820  28.7291150 219.4921370  11.8082860  30.0713720 220.1867710
   3.4710540  25.1359290 218.7472800   3.3661180  24.5211640 219.4734180
   3.3034760  24.6125180 217.9635810   3.6224860  23.8216090 234.7262030
   2.8570530  24.3901090 234.6416700   3.8040820  23.5292300 233.8330260
   6.7113270  24.1979320 219.3514790   6.1623370  24.6448620 219.9957530
   7.3332530  23.6928570 219.8752460  10.7648210  25.5521420 235.2837050
  11.5057680  25.8897180 234.7804510  10.0020890  25.7213480 234.7306820
   2.3788390  23.1570240 221.2480090   2.8004810  22.9910110 222.0911480
   2.5039230  22.3470470 220.7535230   4.8916030  22.1807850 218.4957190
   5.4121690  21.4656870 218.1298340   5.5384430  22.8193720 218.7957700
   9.4393870  23.6036250 233.8192260   9.8534890  23.7581330 234.6682680
   8.5044870  23.7291470 233.9818040   9.9116040  20.9432410 235.8231410
  10.4936810  20.1884730 235.7351890  10.0877810  21.4739850 235.0462890
   3.7949550  14.6602400 231.1675750   3.3466850  14.6826660 230.3221300
   3.1614750  14.2621420 231.7646050   4.2009100  23.5556730 231.7888190
   4.6197210  24.3989460 231.6164430   3.2817730  23.6928770 231.5594970
   6.5373000  21.2872910 233.1726030   6.6569210  20.6914050 233.9120870
   7.3967000  21.3242600 232.7527330   8.8760900  21.8410100 231.7488540
   8.3496120  22.3652720 231.1453680   9.2192240  22.4737490 232.3798270
   2.0516520  29.8609740 232.9045920   1.5137610  30.5855800 232.5854620
   2.3050480  29.3840080 232.1143260   3.3041770  17.8294260 234.4301850
   3.8941460  17.5210110 235.1179670   2.4862010  17.3574010 234.5861750
   8.1235200  17.4460070 234.6634870   7.4350720  16.7841610 234.5984860
   8.8441220  16.9998340 235.1083330   8.7535600  14.0411700 220.7225130
   9.0337890  13.1979600 221.0784550   7.9801330  14.2734810 221.2363880
   4.9078730  31.0960950 233.1632570   4.8337430  31.9996090 233.4704940
   4.0057570  30.7772850 233.1354640   3.2915020  15.2738710 219.1672330
   2.9437020  14.5962700 218.5874780   3.4927790  14.8128220 219.9815720
   5.4564060  30.2619460 220.7858930   6.3514850  30.6004430 220.8077690
   5.4881690  29.5398870 220.1583210  12.4358410  28.7923130 233.4925130
  11.8360400  28.8515690 232.7489050  12.5652310  27.8528110 233.6221980
  13.6759860  26.5340950 218.8294840  12.8452820  26.6017600 219.3002070
  13.8531690  27.4245070 218.5261700  13.1316320  23.2788430 221.3329040
  13.8935230  23.8485080 221.4388730  13.1470690  22.7115630 222.1037350
  14.1376290  24.1338530 226.1770970  14.5085120  23.3505850 225.7706940
  14.7778220  24.8227630 225.9988270  11.1210050  25.5175110 231.5901290
  10.3069890  25.9472270 231.8527080  11.5284250  26.1293520 230.9770340
  13.1835490  23.5722800 218.4901560  13.4584330  24.4801680 218.3620780
  12.9946230  23.5085330 219.4263550   9.5811100  16.5967650 219.7855190
   9.9995980  16.4098630 218.9451850   9.2747160  15.7446700 220.0958120
  13.0800830  21.5091790 223.4830990  12.7044430  20.7419720 223.0512280
  12.3503950  21.8914490 223.9705920  12.4700450  20.6563310 233.1170510
  12.2386540  20.4276060 232.2168460  12.7305000  21.5762860 233.0715400
  10.9088520  15.8819740 235.8950210  11.7858700  15.8903140 236.2784210
  10.9209360  15.1450580 235.2842560  12.3551790  19.7349280 226.7838230
  12.8789270  19.2411930 226.1528400  12.9411210  19.8699640 227.5285800
  12.5341510  19.8189150 230.3057780  11.5844220  19.7852690 230.4202770
  12.7154520  20.7289260 230.0707550  11.8451760  18.9922630 222.7230640
  12.3410880  18.7593500 223.5079520  11.6467830  18.1534470 222.3068280
  13.2738920  17.6283580 225.2568320  13.1638200  17.4739620 226.1950590
  14.0346510  17.1004520 225.0143730  11.6204640  13.5677710 231.7151320
  12.2576860  14.1811850 232.0810510  11.7679530  13.6038370 230.7700550
  14.1629190  15.4591500 218.4974460  15.0878500  15.3272680 218.2892750
  14.1404980  15.5384320 219.4510910  14.2367680  16.2302160 221.1231170
  13.4419180  16.1647280 221.6524080  14.4410960  17.1652800 221.1116520
  11.1786100  30.2693710 225.1169560  11.7745170  29.9478280 224.4403980
  11.4364250  29.7965530 225.9082830   2.7854700  28.2571210 230.8669910
   2.5446060  28.5245770 229.9800430   3.7257340  28.4276940 230.9220770
   4.9909120  14.7203900 234.6226420   4.9298010  15.3125730 235.3721830
   5.9309500  14.6129860 234.4776680   7.6283680  14.3773960 234.2618710
   8.2424090  14.6953250 233.5999790   8.1733240  13.8922550 234.8814570
  14.0458860  30.2765590 231.6680550  13.5517140  30.6734460 230.9507680
  13.4372150  29.6514800 232.0617830   8.3691720  12.9406100 230.5888000
   7.4951560  13.2741210 230.3860930   8.2602470  12.4679280 231.4139870
   9.2763700  15.1476970 231.9729720   8.9477060  14.3328730 231.5931450
  10.2246000  15.1046780 231.8495410  11.7298310  30.9189010 228.9467290
  11.2701280  31.6704820 228.5725310  11.1010770  30.1995480 228.8882090
   2.1594030  29.2277250 228.1215420   2.6759050  28.6164610 227.5963680
   2.8091410  29.7306030 228.6126430   4.8989530  30.1185740 228.9484400
   5.1867340  29.8640040 228.0717410   5.4112750  29.5663100 229.5389970
   6.1166540  13.8575940 229.5280910   5.3338330  14.3321440 229.8077670
   5.8229470  12.9530770 229.4194090  10.6687610  14.5599040 227.5730000
  11.1095700  14.5044140 226.7251600  10.3995200  15.4757050 227.6440180
  12.5326180  14.1914280 225.5838820  12.4714580  13.2475500 225.4369840
  13.3118210  14.2994370 226.1292280   4.0020760  16.2762690 225.0396940
   3.1895270  15.9019580 224.6992820   4.5062400  15.5207770 225.3418130
   8.5045740  12.9405140 226.2780010   9.1075110  13.5125350 226.7528530
   7.7638730  13.5044580 226.0553910  11.6480340  13.3426700 221.5520290
  11.8430970  14.2410150 221.8187720  10.8610210  13.1113780 222.0453240
   2.0269940  14.4262610 223.6441990   1.3972680  13.7249920 223.8112120
   1.4875080  15.1866740 223.4275150   4.9661890  31.0401840 236.3152600
   5.8929200  30.8046110 236.3588560   4.9512320  31.8673840 235.8338630
  13.2006950  30.5827410 223.3126850  13.3759140  29.8965150 222.6687770
  12.5028520  31.1074460 222.9203520   2.1525500  13.7046590 236.0794480
   1.8709770  14.2080190 235.3155300   2.5345200  12.9068340 235.7136610
   8.7540960  13.1200170 236.6574950   8.6406410  13.4394780 237.5526470
   9.5710700  13.5212680 236.3612230  11.5339450  30.2671700 236.1393640
  12.3264770  29.7720930 235.9319600  11.8272600  30.9461840 236.7469250
   7.6599110  21.1392640 207.0209690   7.5793160  20.2247250 206.7501400
   7.2463530  21.6359710 206.3149400   5.7917150  22.9171660 208.9018960
   5.0159250  22.4372100 209.1917530   6.4430080  22.2377310 208.7275120
   9.8124580  27.3231850 207.6818090   9.3506110  26.5519090 208.0105260
  10.6250130  27.3497920 208.1870540   6.0387890  29.6089860 207.3022080
   5.4199330  30.0647360 206.7316520   6.8939670  29.7641320 206.9011780
   5.2326140  25.5928850 208.9089120   5.1634420  24.6518790 208.7478250
   5.9946000  25.6830260 209.4811690   6.2631310  18.3999230 209.1358050
   6.6396130  17.5271110 209.0231720   6.1650820  18.7357930 208.2448490
  10.0455430  15.8949670 206.0686390  10.8665050  15.4046240 206.1111870
  10.0789510  16.4847330 206.8218230   2.2344050  19.7411230 208.9300670
   2.7422270  20.2392200 209.5705690   2.7657290  18.9646430 208.7540030
  14.3354980  17.9116420 212.6330020  13.6307150  18.2998130 212.1145130
  14.6012900  18.6066710 213.2350950   6.9051240  24.4929100 204.6953990
   6.2868510  24.9578550 204.1316710   7.4174490  25.1856580 205.1123500
   1.7683000  24.0204970 211.3737590   1.4352380  24.6473890 212.0158660
   1.9449680  24.5466850 210.5939260  10.2816910  17.8350050 208.8413930
   9.5772480  18.1234940 209.4217040  10.6429070  18.6450160 208.4813490
  11.8979690  27.4525180 211.1041410  11.2143210  28.1224290 211.0958080
  12.4373980  27.6505830 210.3386270  13.3503830  17.2804840 209.2323140
  12.4028740  17.3143820 209.3638570  13.6753820  18.0943790 209.6172500
   3.8823370  13.5802020 207.5279130   4.1898350  13.0248910 206.8114630
   2.9524070  13.7146480 207.3452120   9.4338430  29.2969310 209.8186590
   9.4465590  28.8931600 208.9508850   8.8813650  30.0716600 209.7148020
  10.7283850  26.0185530 204.9076760  10.6180180  25.0759860 205.0326180
  10.7252100  26.3801170 205.7939520   8.8323870  24.1999150 211.1469200
   9.2492660  23.9859260 210.3122660   9.5563690  24.4571940 211.7177820
   6.2704130  21.6450850 204.2639250   5.3433410  21.5788230 204.4927720
   6.4228950  22.5830980 204.1494490   6.2573210  17.9167850 201.2606410
   5.3176880  18.0781810 201.3458870   6.5756470  18.6353530 200.7142400
  12.7785970  22.5986370 211.2385440  11.9504600  22.6679460 210.7635570
  13.3736450  23.1840680 210.7701270  10.3001420  23.2071150 204.7674500
   9.6813840  22.8690700 204.1200800  10.2825870  22.5630910 205.4753690
   9.7427980  19.3855690 212.1840310   9.3299160  20.2109400 212.4380300
   9.0103930  18.8000730 211.9916670   1.8760770  22.1715590 207.0458980
   1.4717770  21.4592840 206.5504880   1.9623890  21.8268830 207.9347020
   2.3442470  25.8583150 209.2098190   2.0470760  25.2528620 208.5305970
   3.2942290  25.8960460 209.0987550  10.4328080  29.4315020 212.8721290
   9.9558640  30.2387210 212.6793900   9.7489870  28.7793350 213.0247500
   8.4766120  22.4457960 201.7747250   8.9159400  21.6080390 201.6285070
   9.1894540  23.0787360 201.8611390   6.5861500  27.3854030 205.7428490
   7.0257410  28.1278360 205.3283880   6.5248390  27.6280600 206.6667450
   2.0612470  28.4099860 216.6448510   2.0327900  28.8142810 215.7776940
   1.8977440  27.4810220 216.4820110  12.0583260  13.7000770 200.0888290
  11.7455920  13.7927600 200.9887360  12.8195730  14.2781800 200.0385720
  14.0127290  29.1926960 217.9412680  14.4887010  29.6709850 218.6201760
  14.6334450  29.1244450 217.2158180  13.4160540  26.3839810 215.1012690
  13.5423600  26.1451690 214.1829870  13.4581920  25.5524350 215.5734770
   7.2777280  30.0867810 213.6707500   7.7921950  29.9975820 214.4729930
   6.4346360  30.4327510 213.9635410   9.2531680  30.3723150 203.0991500
   9.0932820  30.0826090 203.9973330   9.0878390  29.5963280 202.5636730
   8.9557810  27.8810710 201.6589500   8.2622970  27.8788000 200.9991780
   9.6980670  27.4570030 201.2283670   8.5207740  29.5073420 205.7337990
   8.9764690  28.7262800 206.0476610   8.8600260  30.2180240 206.2779170
  13.2684550  18.4372270 216.0662430  12.6528820  18.9451940 215.5377890
  12.9480970  17.5370600 216.0088370   5.3298870  17.2764160 213.5324620
   4.8678240  17.4847180 214.3444560   4.9276980  16.4623510 213.2295290
  10.3303380  18.4973110 214.6621280   9.4796970  18.1978860 214.9830350
  10.1705170  18.7415120 213.7505100   7.4253090  19.9974860 216.7620070
   7.7506500  19.1638610 216.4222300   8.2133420  20.5203380 216.9098400
   4.1587880  14.0306340 202.8095130   3.5342060  14.0266210 203.5348440
   4.0718000  13.1637300 202.4131100   3.0804960  14.9542970 209.7878900
   3.3777290  15.8605800 209.7070920   3.6290520  14.4661750 209.1738470
   8.0641040  19.5392580 204.2561200   7.4649930  20.2628380 204.0724820
   8.6120650  19.4769360 203.4737650   3.2742490  20.4314790 216.3230820
   3.1786090  19.4909520 216.1731220   4.1174470  20.6529860 215.9278890
   6.6705910  18.1756120 206.2864480   7.0635480  18.4928320 205.4733170
   7.0322760  17.2968000 206.4009000   4.9798080  16.9263430 217.5461340
   4.2896400  16.7335630 218.1807430   5.7230380  17.2098070 218.0785640
   7.2561050  20.7661870 210.3815260   6.5242170  21.2748680 210.7305360
   6.8585390  19.9491850 210.0804040   3.6938440  17.4416070 208.7867750
   3.6974500  17.0006020 207.9372290   4.5889560  17.7633400 208.8939570
   3.7558590  18.4428150 201.7774510   3.8771410  18.4014630 202.7260330
   3.3707100  19.3052300 201.6221240   7.7186960  16.2195550 209.7938200
   7.7359700  16.6704200 210.6380050   7.4702540  15.3201190 210.0071640
   2.7680090  20.7529290 201.1757810   2.1996990  20.3047540 200.5493720
   3.4769090  21.1122070 200.6422960  11.1457710  13.6327730 215.6324580
  11.4703480  12.9017390 216.1582560  11.1814220  13.3141370 214.7305570
   3.9946410  21.5017850 210.5333160   4.3616540  21.0276420 211.2794500
   3.8051470  22.3759420 210.8741500   1.7845780  20.5426490 212.8517370
   1.4802850  21.4218470 213.0767730   2.7392240  20.6026280 212.8874810
  11.0715550  23.7452840 209.2410610  11.7914670  24.2408130 208.8506720
  10.8697370  23.0670730 208.5964480   6.5325490  15.1390800 203.3840000
   5.7190100  14.6403970 203.3085310   6.3387440  15.9789050 202.9676350
   6.4534350  23.8161900 215.1279610   6.3871660  22.8957570 214.8737200
   5.8239490  23.9137340 215.8424250   9.2473880  19.5110450 201.6802160
  10.1353500  19.8227680 201.5053500   9.2178970  18.6382700 201.2882740
   5.2434470  25.6834140 202.3590330   5.5850170  26.4276370 201.8633650
   4.4147180  25.9965260 202.7215160   6.3851080  26.6382470 214.8783410
   6.3995620  25.7063430 214.6602320   5.6776180  26.7242230 215.5173180
  11.5188150  20.8222290 201.1482020  11.4351870  21.2536510 200.2978460
  12.2382340  21.2820640 201.5808840  12.5962290  23.2789810 214.2251990
  11.8710480  23.8718590 214.0281380  13.1237750  23.2713350 213.4265360
  12.5475400  27.6764550 203.8764150  11.9051560  27.0220170 204.1507870
  12.1606060  28.0819640 203.1004820   8.1261880  25.0049980 207.7235840
   8.4785700  24.4078110 207.0637210   7.2424210  24.6794210 207.8944090
   4.2125160  25.7647670 205.1306250   4.8996290  26.3116880 205.5113840
   3.4257580  26.3088400 205.1655860   3.5152370  22.7693700 204.7431610
   3.9715150  23.5798950 204.9691800   3.1640580  22.4516840 205.5750100
   5.8184980  28.2800040 211.9723910   6.4627200  28.4859420 212.6497330
   6.1814420  27.5188440 211.5194760   7.0917060  26.2832390 210.6901360
   7.7339290  25.5825550 210.8033530   7.6166410  27.0630830 210.5098250
  10.9372780  26.5681010 200.4140500  10.7110360  25.8511450 201.0065140
  10.5468980  26.3193450 199.5762250   8.8654680  27.0827290 213.8937420
   9.2010920  27.6693980 214.5715340   7.9455020  26.9520000 214.1235210
  10.5189030  24.4852950 202.0754660  10.2310730  24.9465640 202.8632540
  11.3141200  24.0250720 202.3438880   4.6943260  27.1318620 217.0625480
   4.3740130  26.4127860 217.6071170   4.0201620  27.8073690 217.1361540
   2.7357430  27.9779070 202.0058630   2.7267530  28.7108760 201.3903140
   1.8155790  27.7310650 202.0985590   7.9096860  17.3644780 212.4262280
   8.2777680  16.5439990 212.7541850   7.0495060  17.4246670 212.8417930
  11.2758890  16.3201720 203.2349840  10.6472050  16.4247390 202.5208070
  10.7810810  16.5398500 204.0243720   5.7217030  28.0407310 200.6683820
   5.8229010  27.8371300 199.7385800   4.8218770  27.7865590 200.8731600
   3.2442920  18.5987670 204.6507720   2.5359070  19.0674010 205.0921330
   3.5287400  17.9409680 205.2852910   4.8698850  20.0184370 212.6500250
   5.3684100  20.4930190 213.3152100   5.0121800  19.0947890 212.8570280
   7.2758350  15.3238330 206.0903510   7.1526130  15.3424460 205.1413020
   8.2242910  15.3717270 206.2101910   4.3635140  30.5593630 205.3631490
   4.6176640  30.5215020 204.4410860   3.4147620  30.4326960 205.3559740
  12.0765710  16.2352330 213.4928640  11.5739310  16.9757730 213.8322450
  12.8922370  16.6236330 213.1765430  10.3687720  21.4785510 206.9390000
   9.4277860  21.4935740 207.1137690  10.6831790  20.6921470 207.3850300
  12.3713300  28.6494360 208.6144260  12.4960720  29.4725530 209.0868070
  13.2378860  28.4385090 208.2668410   2.9533140  29.9155880 200.1086960
   3.7461750  30.2044710 199.6568750   2.4337490  29.4848050 199.4299440
   7.6853740  26.0351510 217.4222380   7.0791900  26.0583110 216.6818130
   7.3807850  25.3034550 217.9589630   9.1154110  29.7631800 216.0331790
  10.0675860  29.6789820 215.9832030   8.9682330  30.4273510 216.7065580
  12.0063310  29.1426010 201.5323700  11.7204820  28.7291150 200.7177880
  11.8082860  30.0713720 201.4124220   3.4710540  25.1359290 199.9729310
   3.3661180  24.5211640 200.6990690   3.3034760  24.6125180 199.1892320
   3.6224860  23.8216090 215.9518540   2.8570530  24.3901090 215.8673210
   3.8040820  23.5292300 215.0586770   6.7113270  24.1979320 200.5771300
   6.1623370  24.6448620 201.2214040   7.3332530  23.6928570 201.1008970
  10.7648210  25.5521420 216.5093560  11.5057680  25.8897180 216.0061020
  10.0020890  25.7213480 215.9563330   2.3788390  23.1570240 202.4736600
   2.8004810  22.9910110 203.3167990   2.5039230  22.3470470 201.9791740
   4.8916030  22.1807850 199.7213700   5.4121690  21.4656870 199.3554850
   5.5384430  22.8193720 200.0214210   9.4393870  23.6036250 215.0448770
   9.8534890  23.7581330 215.8939190   8.5044870  23.7291470 215.2074550
   9.9116040  20.9432410 217.0487920  10.4936810  20.1884730 216.9608400
  10.0877810  21.4739850 216.2719400   3.7949550  14.6602400 212.3932260
   3.3466850  14.6826660 211.5477810   3.1614750  14.2621420 212.9902560
   4.2009100  23.5556730 213.0144700   4.6197210  24.3989460 212.8420940
   3.2817730  23.6928770 212.7851480   6.5373000  21.2872910 214.3982540
   6.6569210  20.6914050 215.1377380   7.3967000  21.3242600 213.9783840
   8.8760900  21.8410100 212.9745050   8.3496120  22.3652720 212.3710190
   9.2192240  22.4737490 213.6054780   2.0516520  29.8609740 214.1302430
   1.5137610  30.5855800 213.8111130   2.3050480  29.3840080 213.3399770
   3.3041770  17.8294260 215.6558360   3.8941460  17.5210110 216.3436180
   2.4862010  17.3574010 215.8118260   8.1235200  17.4460070 215.8891380
   7.4350720  16.7841610 215.8241370   8.8441220  16.9998340 216.3339840
   8.7535600  14.0411700 201.9481640   9.0337890  13.1979600 202.3041060
   7.9801330  14.2734810 202.4620390   4.9078730  31.0960950 214.3889080
   4.8337430  31.9996090 214.6961450   4.0057570  30.7772850 214.3611150
   3.2915020  15.2738710 200.3928840   2.9437020  14.5962700 199.8131290
   3.4927790  14.8128220 201.2072230   5.4564060  30.2619460 202.0115440
   6.3514850  30.6004430 202.0334200   5.4881690  29.5398870 201.3839720
  12.4358410  28.7923130 214.7181640  11.8360400  28.8515690 213.9745560
  12.5652310  27.8528110 214.8478490  13.6759860  26.5340950 200.0551350
  12.8452820  26.6017600 200.5258580  13.8531690  27.4245070 199.7518210
  13.1316320  23.2788430 202.5585550  13.8935230  23.8485080 202.6645240
  13.1470690  22.7115630 203.3293860  14.1376290  24.1338530 207.4027480
  14.5085120  23.3505850 206.9963450  14.7778220  24.8227630 207.2244780
  11.1210050  25.5175110 212.8157800  10.3069890  25.9472270 213.0783590
  11.5284250  26.1293520 212.2026850  13.1835490  23.5722800 199.7158070
  13.4584330  24.4801680 199.5877290  12.9946230  23.5085330 200.6520060
   9.5811100  16.5967650 201.0111700   9.9995980  16.4098630 200.1708360
   9.2747160  15.7446700 201.3214630  13.0800830  21.5091790 204.7087500
  12.7044430  20.7419720 204.2768790  12.3503950  21.8914490 205.1962430
  12.4700450  20.6563310 214.3427020  12.2386540  20.4276060 213.4424970
  12.7305000  21.5762860 214.2971910  10.9088520  15.8819740 217.1206720
  11.7858700  15.8903140 217.5040720  10.9209360  15.1450580 216.5099070
  12.3551790  19.7349280 208.0094740  12.8789270  19.2411930 207.3784910
  12.9411210  19.8699640 208.7542310  12.5341510  19.8189150 211.5314290
  11.5844220  19.7852690 211.6459280  12.7154520  20.7289260 211.2964060
  11.8451760  18.9922630 203.9487150  12.3410880  18.7593500 204.7336030
  11.6467830  18.1534470 203.5324790  13.2738920  17.6283580 206.4824830
  13.1638200  17.4739620 207.4207100  14.0346510  17.1004520 206.2400240
  11.6204640  13.5677710 212.9407830  12.2576860  14.1811850 213.3067020
  11.7679530  13.6038370 211.9957060  14.1629190  15.4591500 199.7230970
  15.0878500  15.3272680 199.5149260  14.1404980  15.5384320 200.6767420
  14.2367680  16.2302160 202.3487680  13.4419180  16.1647280 202.8780590
  14.4410960  17.1652800 202.3373030  11.1786100  30.2693710 206.3426070
  11.7745170  29.9478280 205.6660490  11.4364250  29.7965530 207.1339340
   2.7854700  28.2571210 212.0926420   2.5446060  28.5245770 211.2056940
   3.7257340  28.4276940 212.1477280   4.9909120  14.7203900 215.8482930
   4.9298010  15.3125730 216.5978340   5.9309500  14.6129860 215.7033190
   7.6283680  14.3773960 215.4875220   8.2424090  14.6953250 214.8256300
   8.1733240  13.8922550 216.1071080  14.0458860  30.2765590 212.8937060
  13.5517140  30.6734460 212.1764190  13.4372150  29.6514800 213.2874340
   8.3691720  12.9406100 211.8144510   7.4951560  13.2741210 211.6117440
   8.2602470  12.4679280 212.6396380   9.2763700  15.1476970 213.1986230
   8.9477060  14.3328730 212.8187960  10.2246000  15.1046780 213.0751920
  11.7298310  30.9189010 210.1723800  11.2701280  31.6704820 209.7981820
  11.1010770  30.1995480 210.1138600   2.1594030  29.2277250 209.3471930
   2.6759050  28.6164610 208.8220190   2.8091410  29.7306030 209.8382940
   4.8989530  30.1185740 210.1740910   5.1867340  29.8640040 209.2973920
   5.4112750  29.5663100 210.7646480   6.1166540  13.8575940 210.7537420
   5.3338330  14.3321440 211.0334180   5.8229470  12.9530770 210.6450600
  10.6687610  14.5599040 208.7986510  11.1095700  14.5044140 207.9508110
  10.3995200  15.4757050 208.8696690  12.5326180  14.1914280 206.8095330
  12.4714580  13.2475500 206.6626350  13.3118210  14.2994370 207.3548790
   4.0020760  16.2762690 206.2653450   3.1895270  15.9019580 205.9249330
   4.5062400  15.5207770 206.5674640   8.5045740  12.9405140 207.5036520
   9.1075110  13.5125350 207.9785040   7.7638730  13.5044580 207.2810420
  11.6480340  13.3426700 202.7776800  11.8430970  14.2410150 203.0444230
  10.8610210  13.1113780 203.2709750   2.0269940  14.4262610 204.8698500
   1.3972680  13.7249920 205.0368630   1.4875080  15.1866740 204.6531660
   4.9661890  31.0401840 217.5409110   5.8929200  30.8046110 217.5845070
   4.9512320  31.8673840 217.0595140  13.2006950  30.5827410 204.5383360
  13.3759140  29.8965150 203.8944280  12.5028520  31.1074460 204.1460030
   2.1525500  13.7046590 217.3050990   1.8709770  14.2080190 216.5411810
   2.5345200  12.9068340 216.9393120   8.7540960  13.1200170 217.8831460
   8.6406410  13.4394780 218.7782980   9.5710700  13.5212680 217.5868740
  11.5339450  30.2671700 217.3650150  12.3264770  29.7720930 217.1576110
  11.8272600  30.9461840 217.9725760   7.6599110  21.1392640 188.2466200
   7.5793160  20.2247250 187.9757910   7.2463530  21.6359710 187.5405910
   5.7917150  22.9171660 190.1275470   5.0159250  22.4372100 190.4174040
   6.4430080  22.2377310 189.9531630   9.8124580  27.3231850 188.9074600
   9.3506110  26.5519090 189.2361770  10.6250130  27.3497920 189.4127050
   6.0387890  29.6089860 188.5278590   5.4199330  30.0647360 187.9573030
   6.8939670  29.7641320 188.1268290   5.2326140  25.5928850 190.1345630
   5.1634420  24.6518790 189.9734760   5.9946000  25.6830260 190.7068200
   6.2631310  18.3999230 190.3614560   6.6396130  17.5271110 190.2488230
   6.1650820  18.7357930 189.4705000  10.0455430  15.8949670 187.2942900
  10.8665050  15.4046240 187.3368380  10.0789510  16.4847330 188.0474740
   2.2344050  19.7411230 190.1557180   2.7422270  20.2392200 190.7962200
   2.7657290  18.9646430 189.9796540  14.3354980  17.9116420 193.8586530
  13.6307150  18.2998130 193.3401640  14.6012900  18.6066710 194.4607460
   6.9051240  24.4929100 185.9210500   6.2868510  24.9578550 185.3573220
   7.4174490  25.1856580 186.3380010   1.7683000  24.0204970 192.5994100
   1.4352380  24.6473890 193.2415170   1.9449680  24.5466850 191.8195770
  10.2816910  17.8350050 190.0670440   9.5772480  18.1234940 190.6473550
  10.6429070  18.6450160 189.7070000  11.8979690  27.4525180 192.3297920
  11.2143210  28.1224290 192.3214590  12.4373980  27.6505830 191.5642780
  13.3503830  17.2804840 190.4579650  12.4028740  17.3143820 190.5895080
  13.6753820  18.0943790 190.8429010   3.8823370  13.5802020 188.7535640
   4.1898350  13.0248910 188.0371140   2.9524070  13.7146480 188.5708630
   9.4338430  29.2969310 191.0443100   9.4465590  28.8931600 190.1765360
   8.8813650  30.0716600 190.9404530  10.7283850  26.0185530 186.1333270
  10.6180180  25.0759860 186.2582690  10.7252100  26.3801170 187.0196030
   8.8323870  24.1999150 192.3725710   9.2492660  23.9859260 191.5379170
   9.5563690  24.4571940 192.9434330   6.2704130  21.6450850 185.4895760
   5.3433410  21.5788230 185.7184230   6.4228950  22.5830980 185.3751000
   6.2573210  17.9167850 182.4862920   5.3176880  18.0781810 182.5715380
   6.5756470  18.6353530 181.9398910  12.7785970  22.5986370 192.4641950
  11.9504600  22.6679460 191.9892080  13.3736450  23.1840680 191.9957780
  10.3001420  23.2071150 185.9931010   9.6813840  22.8690700 185.3457310
  10.2825870  22.5630910 186.7010200   9.7427980  19.3855690 193.4096820
   9.3299160  20.2109400 193.6636810   9.0103930  18.8000730 193.2173180
   1.8760770  22.1715590 188.2715490   1.4717770  21.4592840 187.7761390
   1.9623890  21.8268830 189.1603530   2.3442470  25.8583150 190.4354700
   2.0470760  25.2528620 189.7562480   3.2942290  25.8960460 190.3244060
  10.4328080  29.4315020 194.0977800   9.9558640  30.2387210 193.9050410
   9.7489870  28.7793350 194.2504010   8.4766120  22.4457960 183.0003760
   8.9159400  21.6080390 182.8541580   9.1894540  23.0787360 183.0867900
   6.5861500  27.3854030 186.9685000   7.0257410  28.1278360 186.5540390
   6.5248390  27.6280600 187.8923960   2.0612470  28.4099860 197.8705020
   2.0327900  28.8142810 197.0033450   1.8977440  27.4810220 197.7076620
  12.0583260  13.7000770 181.3144800  11.7455920  13.7927600 182.2143870
  12.8195730  14.2781800 181.2642230  14.0127290  29.1926960 199.1669190
  14.4887010  29.6709850 199.8458270  14.6334450  29.1244450 198.4414690
  13.4160540  26.3839810 196.3269200  13.5423600  26.1451690 195.4086380
  13.4581920  25.5524350 196.7991280   7.2777280  30.0867810 194.8964010
   7.7921950  29.9975820 195.6986440   6.4346360  30.4327510 195.1891920
   9.2531680  30.3723150 184.3248010   9.0932820  30.0826090 185.2229840
   9.0878390  29.5963280 183.7893240   8.9557810  27.8810710 182.8846010
   8.2622970  27.8788000 182.2248290   9.6980670  27.4570030 182.4540180
   8.5207740  29.5073420 186.9594500   8.9764690  28.7262800 187.2733120
   8.8600260  30.2180240 187.5035680  13.2684550  18.4372270 197.2918940
  12.6528820  18.9451940 196.7634400  12.9480970  17.5370600 197.2344880
   5.3298870  17.2764160 194.7581130   4.8678240  17.4847180 195.5701070
   4.9276980  16.4623510 194.4551800  10.3303380  18.4973110 195.8877790
   9.4796970  18.1978860 196.2086860  10.1705170  18.7415120 194.9761610
   7.4253090  19.9974860 197.9876580   7.7506500  19.1638610 197.6478810
   8.2133420  20.5203380 198.1354910   4.1587880  14.0306340 184.0351640
   3.5342060  14.0266210 184.7604950   4.0718000  13.1637300 183.6387610
   3.0804960  14.9542970 191.0135410   3.3777290  15.8605800 190.9327430
   3.6290520  14.4661750 190.3994980   8.0641040  19.5392580 185.4817710
   7.4649930  20.2628380 185.2981330   8.6120650  19.4769360 184.6994160
   3.2742490  20.4314790 197.5487330   3.1786090  19.4909520 197.3987730
   4.1174470  20.6529860 197.1535400   6.6705910  18.1756120 187.5120990
   7.0635480  18.4928320 186.6989680   7.0322760  17.2968000 187.6265510
   4.9798080  16.9263430 198.7717850   4.2896400  16.7335630 199.4063940
   5.7230380  17.2098070 199.3042150   7.2561050  20.7661870 191.6071770
   6.5242170  21.2748680 191.9561870   6.8585390  19.9491850 191.3060550
   3.6938440  17.4416070 190.0124260   3.6974500  17.0006020 189.1628800
   4.5889560  17.7633400 190.1196080   3.7558590  18.4428150 183.0031020
   3.8771410  18.4014630 183.9516840   3.3707100  19.3052300 182.8477750
   7.7186960  16.2195550 191.0194710   7.7359700  16.6704200 191.8636560
   7.4702540  15.3201190 191.2328150   2.7680090  20.7529290 182.4014320
   2.1996990  20.3047540 181.7750230   3.4769090  21.1122070 181.8679470
  11.1457710  13.6327730 196.8581090  11.4703480  12.9017390 197.3839070
  11.1814220  13.3141370 195.9562080   3.9946410  21.5017850 191.7589670
   4.3616540  21.0276420 192.5051010   3.8051470  22.3759420 192.0998010
   1.7845780  20.5426490 194.0773880   1.4802850  21.4218470 194.3024240
   2.7392240  20.6026280 194.1131320  11.0715550  23.7452840 190.4667120
  11.7914670  24.2408130 190.0763230  10.8697370  23.0670730 189.8220990
   6.5325490  15.1390800 184.6096510   5.7190100  14.6403970 184.5341820
   6.3387440  15.9789050 184.1932860   6.4534350  23.8161900 196.3536120
   6.3871660  22.8957570 196.0993710   5.8239490  23.9137340 197.0680760
   9.2473880  19.5110450 182.9058670  10.1353500  19.8227680 182.7310010
   9.2178970  18.6382700 182.5139250   5.2434470  25.6834140 183.5846840
   5.5850170  26.4276370 183.0890160   4.4147180  25.9965260 183.9471670
   6.3851080  26.6382470 196.1039920   6.3995620  25.7063430 195.8858830
   5.6776180  26.7242230 196.7429690  11.5188150  20.8222290 182.3738530
  11.4351870  21.2536510 181.5234970  12.2382340  21.2820640 182.8065350
  12.5962290  23.2789810 195.4508500  11.8710480  23.8718590 195.2537890
  13.1237750  23.2713350 194.6521870  12.5475400  27.6764550 185.1020660
  11.9051560  27.0220170 185.3764380  12.1606060  28.0819640 184.3261330
   8.1261880  25.0049980 188.9492350   8.4785700  24.4078110 188.2893720
   7.2424210  24.6794210 189.1200600   4.2125160  25.7647670 186.3562760
   4.8996290  26.3116880 186.7370350   3.4257580  26.3088400 186.3912370
   3.5152370  22.7693700 185.9688120   3.9715150  23.5798950 186.1948310
   3.1640580  22.4516840 186.8006610   5.8184980  28.2800040 193.1980420
   6.4627200  28.4859420 193.8753840   6.1814420  27.5188440 192.7451270
   7.0917060  26.2832390 191.9157870   7.7339290  25.5825550 192.0290040
   7.6166410  27.0630830 191.7354760  10.9372780  26.5681010 181.6397010
  10.7110360  25.8511450 182.2321650  10.5468980  26.3193450 180.8018760
   8.8654680  27.0827290 195.1193930   9.2010920  27.6693980 195.7971850
   7.9455020  26.9520000 195.3491720  10.5189030  24.4852950 183.3011170
  10.2310730  24.9465640 184.0889050  11.3141200  24.0250720 183.5695390
   4.6943260  27.1318620 198.2881990   4.3740130  26.4127860 198.8327680
   4.0201620  27.8073690 198.3618050   2.7357430  27.9779070 183.2315140
   2.7267530  28.7108760 182.6159650   1.8155790  27.7310650 183.3242100
   7.9096860  17.3644780 193.6518790   8.2777680  16.5439990 193.9798360
   7.0495060  17.4246670 194.0674440  11.2758890  16.3201720 184.4606350
  10.6472050  16.4247390 183.7464580  10.7810810  16.5398500 185.2500230
   5.7217030  28.0407310 181.8940330   5.8229010  27.8371300 180.9642310
   4.8218770  27.7865590 182.0988110   3.2442920  18.5987670 185.8764230
   2.5359070  19.0674010 186.3177840   3.5287400  17.9409680 186.5109420
   4.8698850  20.0184370 193.8756760   5.3684100  20.4930190 194.5408610
   5.0121800  19.0947890 194.0826790   7.2758350  15.3238330 187.3160020
   7.1526130  15.3424460 186.3669530   8.2242910  15.3717270 187.4358420
   4.3635140  30.5593630 186.5888000   4.6176640  30.5215020 185.6667370
   3.4147620  30.4326960 186.5816250  12.0765710  16.2352330 194.7185150
  11.5739310  16.9757730 195.0578960  12.8922370  16.6236330 194.4021940
  10.3687720  21.4785510 188.1646510   9.4277860  21.4935740 188.3394200
  10.6831790  20.6921470 188.6106810  12.3713300  28.6494360 189.8400770
  12.4960720  29.4725530 190.3124580  13.2378860  28.4385090 189.4924920
   2.9533140  29.9155880 181.3343470   3.7461750  30.2044710 180.8825260
   2.4337490  29.4848050 180.6555950   7.6853740  26.0351510 198.6478890
   7.0791900  26.0583110 197.9074640   7.3807850  25.3034550 199.1846140
   9.1154110  29.7631800 197.2588300  10.0675860  29.6789820 197.2088540
   8.9682330  30.4273510 197.9322090  12.0063310  29.1426010 182.7580210
  11.7204820  28.7291150 181.9434390  11.8082860  30.0713720 182.6380730
   3.4710540  25.1359290 181.1985820   3.3661180  24.5211640 181.9247200
   3.3034760  24.6125180 180.4148830   3.6224860  23.8216090 197.1775050
   2.8570530  24.3901090 197.0929720   3.8040820  23.5292300 196.2843280
   6.7113270  24.1979320 181.8027810   6.1623370  24.6448620 182.4470550
   7.3332530  23.6928570 182.3265480  10.7648210  25.5521420 197.7350070
  11.5057680  25.8897180 197.2317530  10.0020890  25.7213480 197.1819840
   2.3788390  23.1570240 183.6993110   2.8004810  22.9910110 184.5424500
   2.5039230  22.3470470 183.2048250   4.8916030  22.1807850 180.9470210
   5.4121690  21.4656870 180.5811360   5.5384430  22.8193720 181.2470720
   9.4393870  23.6036250 196.2705280   9.8534890  23.7581330 197.1195700
   8.5044870  23.7291470 196.4331060   9.9116040  20.9432410 198.2744430
  10.4936810  20.1884730 198.1864910  10.0877810  21.4739850 197.4975910
   3.7949550  14.6602400 193.6188770   3.3466850  14.6826660 192.7734320
   3.1614750  14.2621420 194.2159070   4.2009100  23.5556730 194.2401210
   4.6197210  24.3989460 194.0677450   3.2817730  23.6928770 194.0107990
   6.5373000  21.2872910 195.6239050   6.6569210  20.6914050 196.3633890
   7.3967000  21.3242600 195.2040350   8.8760900  21.8410100 194.2001560
   8.3496120  22.3652720 193.5966700   9.2192240  22.4737490 194.8311290
   2.0516520  29.8609740 195.3558940   1.5137610  30.5855800 195.0367640
   2.3050480  29.3840080 194.5656280   3.3041770  17.8294260 196.8814870
   3.8941460  17.5210110 197.5692690   2.4862010  17.3574010 197.0374770
   8.1235200  17.4460070 197.1147890   7.4350720  16.7841610 197.0497880
   8.8441220  16.9998340 197.5596350   8.7535600  14.0411700 183.1738150
   9.0337890  13.1979600 183.5297570   7.9801330  14.2734810 183.6876900
   4.9078730  31.0960950 195.6145590   4.8337430  31.9996090 195.9217960
   4.0057570  30.7772850 195.5867660   3.2915020  15.2738710 181.6185350
   2.9437020  14.5962700 181.0387800   3.4927790  14.8128220 182.4328740
   5.4564060  30.2619460 183.2371950   6.3514850  30.6004430 183.2590710
   5.4881690  29.5398870 182.6096230  12.4358410  28.7923130 195.9438150
  11.8360400  28.8515690 195.2002070  12.5652310  27.8528110 196.0735000
  13.6759860  26.5340950 181.2807860  12.8452820  26.6017600 181.7515090
  13.8531690  27.4245070 180.9774720  13.1316320  23.2788430 183.7842060
  13.8935230  23.8485080 183.8901750  13.1470690  22.7115630 184.5550370
  14.1376290  24.1338530 188.6283990  14.5085120  23.3505850 188.2219960
  14.7778220  24.8227630 188.4501290  11.1210050  25.5175110 194.0414310
  10.3069890  25.9472270 194.3040100  11.5284250  26.1293520 193.4283360
  13.1835490  23.5722800 180.9414580  13.4584330  24.4801680 180.8133800
  12.9946230  23.5085330 181.8776570   9.5811100  16.5967650 182.2368210
   9.9995980  16.4098630 181.3964870   9.2747160  15.7446700 182.5471140
  13.0800830  21.5091790 185.9344010  12.7044430  20.7419720 185.5025300
  12.3503950  21.8914490 186.4218940  12.4700450  20.6563310 195.5683530
  12.2386540  20.4276060 194.6681480  12.7305000  21.5762860 195.5228420
  10.9088520  15.8819740 198.3463230  11.7858700  15.8903140 198.7297230
  10.9209360  15.1450580 197.7355580  12.3551790  19.7349280 189.2351250
  12.8789270  19.2411930 188.6041420  12.9411210  19.8699640 189.9798820
  12.5341510  19.8189150 192.7570800  11.5844220  19.7852690 192.8715790
  12.7154520  20.7289260 192.5220570  11.8451760  18.9922630 185.1743660
  12.3410880  18.7593500 185.9592540  11.6467830  18.1534470 184.7581300
  13.2738920  17.6283580 187.7081340  13.1638200  17.4739620 188.6463610
  14.0346510  17.1004520 187.4656750  11.6204640  13.5677710 194.1664340
  12.2576860  14.1811850 194.5323530  11.7679530  13.6038370 193.2213570
  14.1629190  15.4591500 180.9487480  15.0878500  15.3272680 180.7405770
  14.1404980  15.5384320 181.9023930  14.2367680  16.2302160 183.5744190
  13.4419180  16.1647280 184.1037100  14.4410960  17.1652800 183.5629540
  11.1786100  30.2693710 187.5682580  11.7745170  29.9478280 186.8917000
  11.4364250  29.7965530 188.3595850   2.7854700  28.2571210 193.3182930
   2.5446060  28.5245770 192.4313450   3.7257340  28.4276940 193.3733790
   4.9909120  14.7203900 197.0739440   4.9298010  15.3125730 197.8234850
   5.9309500  14.6129860 196.9289700   7.6283680  14.3773960 196.7131730
   8.2424090  14.6953250 196.0512810   8.1733240  13.8922550 197.3327590
  14.0458860  30.2765590 194.1193570  13.5517140  30.6734460 193.4020700
  13.4372150  29.6514800 194.5130850   8.3691720  12.9406100 193.0401020
   7.4951560  13.2741210 192.8373950   8.2602470  12.4679280 193.8652890
   9.2763700  15.1476970 194.4242740   8.9477060  14.3328730 194.0444470
  10.2246000  15.1046780 194.3008430  11.7298310  30.9189010 191.3980310
  11.2701280  31.6704820 191.0238330  11.1010770  30.1995480 191.3395110
   2.1594030  29.2277250 190.5728440   2.6759050  28.6164610 190.0476700
   2.8091410  29.7306030 191.0639450   4.8989530  30.1185740 191.3997420
   5.1867340  29.8640040 190.5230430   5.4112750  29.5663100 191.9902990
   6.1166540  13.8575940 191.9793930   5.3338330  14.3321440 192.2590690
   5.8229470  12.9530770 191.8707110  10.6687610  14.5599040 190.0243020
  11.1095700  14.5044140 189.1764620  10.3995200  15.4757050 190.0953200
  12.5326180  14.1914280 188.0351840  12.4714580  13.2475500 187.8882860
  13.3118210  14.2994370 188.5805300   4.0020760  16.2762690 187.4909960
   3.1895270  15.9019580 187.1505840   4.5062400  15.5207770 187.7931150
   8.5045740  12.9405140 188.7293030   9.1075110  13.5125350 189.2041550
   7.7638730  13.5044580 188.5066930  11.6480340  13.3426700 184.0033310
  11.8430970  14.2410150 184.2700740  10.8610210  13.1113780 184.4966260
   2.0269940  14.4262610 186.0955010   1.3972680  13.7249920 186.2625140
   1.4875080  15.1866740 185.8788170   4.9661890  31.0401840 198.7665620
   5.8929200  30.8046110 198.8101580   4.9512320  31.8673840 198.2851650
  13.2006950  30.5827410 185.7639870  13.3759140  29.8965150 185.1200790
  12.5028520  31.1074460 185.3716540   2.1525500  13.7046590 198.5307500
   1.8709770  14.2080190 197.7668320   2.5345200  12.9068340 198.1649630
   8.7540960  13.1200170 199.1087970   8.6406410  13.4394780 200.0039490
   9.5710700  13.5212680 198.8125250  11.5339450  30.2671700 198.5906660
  12.3264770  29.7720930 198.3832620  11.8272600  30.9461840 199.1982270
   7.6599110  21.1392640 169.4722710   7.5793160  20.2247250 169.2014420
   7.2463530  21.6359710 168.7662420   5.7917150  22.9171660 171.3531980
   5.0159250  22.4372100 171.6430550   6.4430080  22.2377310 171.1788140
   9.8124580  27.3231850 170.1331110   9.3506110  26.5519090 170.4618280
  10.6250130  27.3497920 170.6383560   6.0387890  29.6089860 169.7535100
   5.4199330  30.0647360 169.1829540   6.8939670  29.7641320 169.3524800
   5.2326140  25.5928850 171.3602140   5.1634420  24.6518790 171.1991270
   5.9946000  25.6830260 171.9324710   6.2631310  18.3999230 171.5871070
   6.6396130  17.5271110 171.4744740   6.1650820  18.7357930 170.6961510
  10.0455430  15.8949670 168.5199410  10.8665050  15.4046240 168.5624890
  10.0789510  16.4847330 169.2731250   2.2344050  19.7411230 171.3813690
   2.7422270  20.2392200 172.0218710   2.7657290  18.9646430 171.2053050
  14.3354980  17.9116420 175.0843040  13.6307150  18.2998130 174.5658150
  14.6012900  18.6066710 175.6863970   6.9051240  24.4929100 167.1467010
   6.2868510  24.9578550 166.5829730   7.4174490  25.1856580 167.5636520
   1.7683000  24.0204970 173.8250610   1.4352380  24.6473890 174.4671680
   1.9449680  24.5466850 173.0452280  10.2816910  17.8350050 171.2926950
   9.5772480  18.1234940 171.8730060  10.6429070  18.6450160 170.9326510
  11.8979690  27.4525180 173.5554430  11.2143210  28.1224290 173.5471100
  12.4373980  27.6505830 172.7899290  13.3503830  17.2804840 171.6836160
  12.4028740  17.3143820 171.8151590  13.6753820  18.0943790 172.0685520
   3.8823370  13.5802020 169.9792150   4.1898350  13.0248910 169.2627650
   2.9524070  13.7146480 169.7965140   9.4338430  29.2969310 172.2699610
   9.4465590  28.8931600 171.4021870   8.8813650  30.0716600 172.1661040
  10.7283850  26.0185530 167.3589780  10.6180180  25.0759860 167.4839200
  10.7252100  26.3801170 168.2452540   8.8323870  24.1999150 173.5982220
   9.2492660  23.9859260 172.7635680   9.5563690  24.4571940 174.1690840
   6.2704130  21.6450850 166.7152270   5.3433410  21.5788230 166.9440740
   6.4228950  22.5830980 166.6007510   6.2573210  17.9167850 163.7119430
   5.3176880  18.0781810 163.7971890   6.5756470  18.6353530 163.1655420
  12.7785970  22.5986370 173.6898460  11.9504600  22.6679460 173.2148590
  13.3736450  23.1840680 173.2214290  10.3001420  23.2071150 167.2187520
   9.6813840  22.8690700 166.5713820  10.2825870  22.5630910 167.9266710
   9.7427980  19.3855690 174.6353330   9.3299160  20.2109400 174.8893320
   9.0103930  18.8000730 174.4429690   1.8760770  22.1715590 169.4972000
   1.4717770  21.4592840 169.0017900   1.9623890  21.8268830 170.3860040
   2.3442470  25.8583150 171.6611210   2.0470760  25.2528620 170.9818990
   3.2942290  25.8960460 171.5500570  10.4328080  29.4315020 175.3234310
   9.9558640  30.2387210 175.1306920   9.7489870  28.7793350 175.4760520
   8.4766120  22.4457960 164.2260270   8.9159400  21.6080390 164.0798090
   9.1894540  23.0787360 164.3124410   6.5861500  27.3854030 168.1941510
   7.0257410  28.1278360 167.7796900   6.5248390  27.6280600 169.1180470
   2.0612470  28.4099860 179.0961530   2.0327900  28.8142810 178.2289960
   1.8977440  27.4810220 178.9333130  12.0583260  13.7000770 162.5401310
  11.7455920  13.7927600 163.4400380  12.8195730  14.2781800 162.4898740
  14.0127290  29.1926960 180.3925700  14.4887010  29.6709850 181.0714780
  14.6334450  29.1244450 179.6671200  13.4160540  26.3839810 177.5525710
  13.5423600  26.1451690 176.6342890  13.4581920  25.5524350 178.0247790
   7.2777280  30.0867810 176.1220520   7.7921950  29.9975820 176.9242950
   6.4346360  30.4327510 176.4148430   9.2531680  30.3723150 165.5504520
   9.0932820  30.0826090 166.4486350   9.0878390  29.5963280 165.0149750
   8.9557810  27.8810710 164.1102520   8.2622970  27.8788000 163.4504800
   9.6980670  27.4570030 163.6796690   8.5207740  29.5073420 168.1851010
   8.9764690  28.7262800 168.4989630   8.8600260  30.2180240 168.7292190
  13.2684550  18.4372270 178.5175450  12.6528820  18.9451940 177.9890910
  12.9480970  17.5370600 178.4601390   5.3298870  17.2764160 175.9837640
   4.8678240  17.4847180 176.7957580   4.9276980  16.4623510 175.6808310
  10.3303380  18.4973110 177.1134300   9.4796970  18.1978860 177.4343370
  10.1705170  18.7415120 176.2018120   7.4253090  19.9974860 179.2133090
   7.7506500  19.1638610 178.8735320   8.2133420  20.5203380 179.3611420
   4.1587880  14.0306340 165.2608150   3.5342060  14.0266210 165.9861460
   4.0718000  13.1637300 164.8644120   3.0804960  14.9542970 172.2391920
   3.3777290  15.8605800 172.1583940   3.6290520  14.4661750 171.6251490
   8.0641040  19.5392580 166.7074220   7.4649930  20.2628380 166.5237840
   8.6120650  19.4769360 165.9250670   3.2742490  20.4314790 178.7743840
   3.1786090  19.4909520 178.6244240   4.1174470  20.6529860 178.3791910
   6.6705910  18.1756120 168.7377500   7.0635480  18.4928320 167.9246190
   7.0322760  17.2968000 168.8522020   4.9798080  16.9263430 179.9974360
   4.2896400  16.7335630 180.6320450   5.7230380  17.2098070 180.5298660
   7.2561050  20.7661870 172.8328280   6.5242170  21.2748680 173.1818380
   6.8585390  19.9491850 172.5317060   3.6938440  17.4416070 171.2380770
   3.6974500  17.0006020 170.3885310   4.5889560  17.7633400 171.3452590
   3.7558590  18.4428150 164.2287530   3.8771410  18.4014630 165.1773350
   3.3707100  19.3052300 164.0734260   7.7186960  16.2195550 172.2451220
   7.7359700  16.6704200 173.0893070   7.4702540  15.3201190 172.4584660
   2.7680090  20.7529290 163.6270830   2.1996990  20.3047540 163.0006740
   3.4769090  21.1122070 163.0935980  11.1457710  13.6327730 178.0837600
  11.4703480  12.9017390 178.6095580  11.1814220  13.3141370 177.1818590
   3.9946410  21.5017850 172.9846180   4.3616540  21.0276420 173.7307520
   3.8051470  22.3759420 173.3254520   1.7845780  20.5426490 175.3030390
   1.4802850  21.4218470 175.5280750   2.7392240  20.6026280 175.3387830
  11.0715550  23.7452840 171.6923630  11.7914670  24.2408130 171.3019740
  10.8697370  23.0670730 171.0477500   6.5325490  15.1390800 165.8353020
   5.7190100  14.6403970 165.7598330   6.3387440  15.9789050 165.4189370
   6.4534350  23.8161900 177.5792630   6.3871660  22.8957570 177.3250220
   5.8239490  23.9137340 178.2937270   9.2473880  19.5110450 164.1315180
  10.1353500  19.8227680 163.9566520   9.2178970  18.6382700 163.7395760
   5.2434470  25.6834140 164.8103350   5.5850170  26.4276370 164.3146670
   4.4147180  25.9965260 165.1728180   6.3851080  26.6382470 177.3296430
   6.3995620  25.7063430 177.1115340   5.6776180  26.7242230 177.9686200
  11.5188150  20.8222290 163.5995040  11.4351870  21.2536510 162.7491480
  12.2382340  21.2820640 164.0321860  12.5962290  23.2789810 176.6765010
  11.8710480  23.8718590 176.4794400  13.1237750  23.2713350 175.8778380
  12.5475400  27.6764550 166.3277170  11.9051560  27.0220170 166.6020890
  12.1606060  28.0819640 165.5517840   8.1261880  25.0049980 170.1748860
   8.4785700  24.4078110 169.5150230   7.2424210  24.6794210 170.3457110
   4.2125160  25.7647670 167.5819270   4.8996290  26.3116880 167.9626860
   3.4257580  26.3088400 167.6168880   3.5152370  22.7693700 167.1944630
   3.9715150  23.5798950 167.4204820   3.1640580  22.4516840 168.0263120
   5.8184980  28.2800040 174.4236930   6.4627200  28.4859420 175.1010350
   6.1814420  27.5188440 173.9707780   7.0917060  26.2832390 173.1414380
   7.7339290  25.5825550 173.2546550   7.6166410  27.0630830 172.9611270
  10.9372780  26.5681010 162.8653520  10.7110360  25.8511450 163.4578160
  10.5468980  26.3193450 162.0275270   8.8654680  27.0827290 176.3450440
   9.2010920  27.6693980 177.0228360   7.9455020  26.9520000 176.5748230
  10.5189030  24.4852950 164.5267680  10.2310730  24.9465640 165.3145560
  11.3141200  24.0250720 164.7951900   4.6943260  27.1318620 179.5138500
   4.3740130  26.4127860 180.0584190   4.0201620  27.8073690 179.5874560
   2.7357430  27.9779070 164.4571650   2.7267530  28.7108760 163.8416160
   1.8155790  27.7310650 164.5498610   7.9096860  17.3644780 174.8775300
   8.2777680  16.5439990 175.2054870   7.0495060  17.4246670 175.2930950
  11.2758890  16.3201720 165.6862860  10.6472050  16.4247390 164.9721090
  10.7810810  16.5398500 166.4756740   5.7217030  28.0407310 163.1196840
   5.8229010  27.8371300 162.1898820   4.8218770  27.7865590 163.3244620
   3.2442920  18.5987670 167.1020740   2.5359070  19.0674010 167.5434350
   3.5287400  17.9409680 167.7365930   4.8698850  20.0184370 175.1013270
   5.3684100  20.4930190 175.7665120   5.0121800  19.0947890 175.3083300
   7.2758350  15.3238330 168.5416530   7.1526130  15.3424460 167.5926040
   8.2242910  15.3717270 168.6614930   4.3635140  30.5593630 167.8144510
   4.6176640  30.5215020 166.8923880   3.4147620  30.4326960 167.8072760
  12.0765710  16.2352330 175.9441660  11.5739310  16.9757730 176.2835470
  12.8922370  16.6236330 175.6278450  10.3687720  21.4785510 169.3903020
   9.4277860  21.4935740 169.5650710  10.6831790  20.6921470 169.8363320
  12.3713300  28.6494360 171.0657280  12.4960720  29.4725530 171.5381090
  13.2378860  28.4385090 170.7181430   2.9533140  29.9155880 162.5599980
   3.7461750  30.2044710 162.1081770   2.4337490  29.4848050 161.8812460
   7.6853740  26.0351510 179.8735400   7.0791900  26.0583110 179.1331150
   7.3807850  25.3034550 180.4102650   9.1154110  29.7631800 178.4844810
  10.0675860  29.6789820 178.4345050   8.9682330  30.4273510 179.1578600
  12.0063310  29.1426010 163.9836720  11.7204820  28.7291150 163.1690900
  11.8082860  30.0713720 163.8637240   3.4710540  25.1359290 162.4242330
   3.3661180  24.5211640 163.1503710   3.3034760  24.6125180 161.6405340
   3.6224860  23.8216090 178.4031560   2.8570530  24.3901090 178.3186230
   3.8040820  23.5292300 177.5099790   6.7113270  24.1979320 163.0284320
   6.1623370  24.6448620 163.6727060   7.3332530  23.6928570 163.5521990
  10.7648210  25.5521420 178.9606580  11.5057680  25.8897180 178.4574040
  10.0020890  25.7213480 178.4076350   2.3788390  23.1570240 164.9249620
   2.8004810  22.9910110 165.7681010   2.5039230  22.3470470 164.4304760
   4.8916030  22.1807850 162.1726720   5.4121690  21.4656870 161.8067870
   5.5384430  22.8193720 162.4727230   9.4393870  23.6036250 177.4961790
   9.8534890  23.7581330 178.3452210   8.5044870  23.7291470 177.6587570
   9.9116040  20.9432410 179.5000940  10.4936810  20.1884730 179.4121420
  10.0877810  21.4739850 178.7232420   3.7949550  14.6602400 174.8445280
   3.3466850  14.6826660 173.9990830   3.1614750  14.2621420 175.4415580
   4.2009100  23.5556730 175.4657720   4.6197210  24.3989460 175.2933960
   3.2817730  23.6928770 175.2364500   6.5373000  21.2872910 176.8495560
   6.6569210  20.6914050 177.5890400   7.3967000  21.3242600 176.4296860
   8.8760900  21.8410100 175.4258070   8.3496120  22.3652720 174.8223210
   9.2192240  22.4737490 176.0567800   2.0516520  29.8609740 176.5815450
   1.5137610  30.5855800 176.2624150   2.3050480  29.3840080 175.7912790
   3.3041770  17.8294260 178.1071380   3.8941460  17.5210110 178.7949200
   2.4862010  17.3574010 178.2631280   8.1235200  17.4460070 178.3404400
   7.4350720  16.7841610 178.2754390   8.8441220  16.9998340 178.7852860
   8.7535600  14.0411700 164.3994660   9.0337890  13.1979600 164.7554080
   7.9801330  14.2734810 164.9133410   4.9078730  31.0960950 176.8402100
   4.8337430  31.9996090 177.1474470   4.0057570  30.7772850 176.8124170
   3.2915020  15.2738710 162.8441860   2.9437020  14.5962700 162.2644310
   3.4927790  14.8128220 163.6585250   5.4564060  30.2619460 164.4628460
   6.3514850  30.6004430 164.4847220   5.4881690  29.5398870 163.8352740
  12.4358410  28.7923130 177.1694660  11.8360400  28.8515690 176.4258580
  12.5652310  27.8528110 177.2991510  13.6759860  26.5340950 162.5064370
  12.8452820  26.6017600 162.9771600  13.8531690  27.4245070 162.2031230
  13.1316320  23.2788430 165.0098570  13.8935230  23.8485080 165.1158260
  13.1470690  22.7115630 165.7806880  14.1376290  24.1338530 169.8540500
  14.5085120  23.3505850 169.4476470  14.7778220  24.8227630 169.6757800
  11.1210050  25.5175110 175.2670820  10.3069890  25.9472270 175.5296610
  11.5284250  26.1293520 174.6539870  13.1835490  23.5722800 162.1671090
  13.4584330  24.4801680 162.0390310  12.9946230  23.5085330 163.1033080
   9.5811100  16.5967650 163.4624720   9.9995980  16.4098630 162.6221380
   9.2747160  15.7446700 163.7727650  13.0800830  21.5091790 167.1600520
  12.7044430  20.7419720 166.7281810  12.3503950  21.8914490 167.6475450
  12.4700450  20.6563310 176.7940040  12.2386540  20.4276060 175.8937990
  12.7305000  21.5762860 176.7484930  10.9088520  15.8819740 179.5719740
  11.7858700  15.8903140 179.9553740  10.9209360  15.1450580 178.9612090
  12.3551790  19.7349280 170.4607760  12.8789270  19.2411930 169.8297930
  12.9411210  19.8699640 171.2055330  12.5341510  19.8189150 173.9827310
  11.5844220  19.7852690 174.0972300  12.7154520  20.7289260 173.7477080
  11.8451760  18.9922630 166.4000170  12.3410880  18.7593500 167.1849050
  11.6467830  18.1534470 165.9837810  13.2738920  17.6283580 168.9337850
  13.1638200  17.4739620 169.8720120  14.0346510  17.1004520 168.6913260
  11.6204640  13.5677710 175.3920850  12.2576860  14.1811850 175.7580040
  11.7679530  13.6038370 174.4470080  14.1629190  15.4591500 162.1743990
  15.0878500  15.3272680 161.9662280  14.1404980  15.5384320 163.1280440
  14.2367680  16.2302160 164.8000700  13.4419180  16.1647280 165.3293610
  14.4410960  17.1652800 164.7886050  11.1786100  30.2693710 168.7939090
  11.7745170  29.9478280 168.1173510  11.4364250  29.7965530 169.5852360
   2.7854700  28.2571210 174.5439440   2.5446060  28.5245770 173.6569960
   3.7257340  28.4276940 174.5990300   4.9909120  14.7203900 178.2995950
   4.9298010  15.3125730 179.0491360   5.9309500  14.6129860 178.1546210
   7.6283680  14.3773960 177.9388240   8.2424090  14.6953250 177.2769320
   8.1733240  13.8922550 178.5584100  14.0458860  30.2765590 175.3450080
  13.5517140  30.6734460 174.6277210  13.4372150  29.6514800 175.7387360
   8.3691720  12.9406100 174.2657530   7.4951560  13.2741210 174.0630460
   8.2602470  12.4679280 175.0909400   9.2763700  15.1476970 175.6499250
   8.9477060  14.3328730 175.2700980  10.2246000  15.1046780 175.5264940
  11.7298310  30.9189010 172.6236820  11.2701280  31.6704820 172.2494840
  11.1010770  30.1995480 172.5651620   2.1594030  29.2277250 171.7984950
   2.6759050  28.6164610 171.2733210   2.8091410  29.7306030 172.2895960
   4.8989530  30.1185740 172.6253930   5.1867340  29.8640040 171.7486940
   5.4112750  29.5663100 173.2159500   6.1166540  13.8575940 173.2050440
   5.3338330  14.3321440 173.4847200   5.8229470  12.9530770 173.0963620
  10.6687610  14.5599040 171.2499530  11.1095700  14.5044140 170.4021130
  10.3995200  15.4757050 171.3209710  12.5326180  14.1914280 169.2608350
  12.4714580  13.2475500 169.1139370  13.3118210  14.2994370 169.8061810
   4.0020760  16.2762690 168.7166470   3.1895270  15.9019580 168.3762350
   4.5062400  15.5207770 169.0187660   8.5045740  12.9405140 169.9549540
   9.1075110  13.5125350 170.4298060   7.7638730  13.5044580 169.7323440
  11.6480340  13.3426700 165.2289820  11.8430970  14.2410150 165.4957250
  10.8610210  13.1113780 165.7222770   2.0269940  14.4262610 167.3211520
   1.3972680  13.7249920 167.4881650   1.4875080  15.1866740 167.1044680
   4.9661890  31.0401840 179.9922130   5.8929200  30.8046110 180.0358090
   4.9512320  31.8673840 179.5108160  13.2006950  30.5827410 166.9896380
  13.3759140  29.8965150 166.3457300  12.5028520  31.1074460 166.5973050
   2.1525500  13.7046590 179.7564010   1.8709770  14.2080190 178.9924830
   2.5345200  12.9068340 179.3906140   8.7540960  13.1200170 180.3344480
   8.6406410  13.4394780 181.2296000   9.5710700  13.5212680 180.0381760
  11.5339450  30.2671700 179.8163170  12.3264770  29.7720930 179.6089130
  11.8272600  30.9461840 180.4238780   7.6599110  21.1392640 150.6979220
   7.5793160  20.2247250 150.4270930   7.2463530  21.6359710 149.9918930
   5.7917150  22.9171660 152.5788490   5.0159250  22.4372100 152.8687060
   6.4430080  22.2377310 152.4044650   9.8124580  27.3231850 151.3587620
   9.3506110  26.5519090 151.6874790  10.6250130  27.3497920 151.8640070
   6.0387890  29.6089860 150.9791610   5.4199330  30.0647360 150.4086050
   6.8939670  29.7641320 150.5781310   5.2326140  25.5928850 152.5858650
   5.1634420  24.6518790 152.4247780   5.9946000  25.6830260 153.1581220
   6.2631310  18.3999230 152.8127580   6.6396130  17.5271110 152.7001250
   6.1650820  18.7357930 151.9218020  10.0455430  15.8949670 149.7455920
  10.8665050  15.4046240 149.7881400  10.0789510  16.4847330 150.4987760
   2.2344050  19.7411230 152.6070200   2.7422270  20.2392200 153.2475220
   2.7657290  18.9646430 152.4309560  14.3354980  17.9116420 156.3099550
  13.6307150  18.2998130 155.7914660  14.6012900  18.6066710 156.9120480
   6.9051240  24.4929100 148.3723520   6.2868510  24.9578550 147.8086240
   7.4174490  25.1856580 148.7893030   1.7683000  24.0204970 155.0507120
   1.4352380  24.6473890 155.6928190   1.9449680  24.5466850 154.2708790
  10.2816910  17.8350050 152.5183460   9.5772480  18.1234940 153.0986570
  10.6429070  18.6450160 152.1583020  11.8979690  27.4525180 154.7810940
  11.2143210  28.1224290 154.7727610  12.4373980  27.6505830 154.0155800
  13.3503830  17.2804840 152.9092670  12.4028740  17.3143820 153.0408100
  13.6753820  18.0943790 153.2942030   3.8823370  13.5802020 151.2048660
   4.1898350  13.0248910 150.4884160   2.9524070  13.7146480 151.0221650
   9.4338430  29.2969310 153.4956120   9.4465590  28.8931600 152.6278380
   8.8813650  30.0716600 153.3917550  10.7283850  26.0185530 148.5846290
  10.6180180  25.0759860 148.7095710  10.7252100  26.3801170 149.4709050
   8.8323870  24.1999150 154.8238730   9.2492660  23.9859260 153.9892190
   9.5563690  24.4571940 155.3947350   6.2704130  21.6450850 147.9408780
   5.3433410  21.5788230 148.1697250   6.4228950  22.5830980 147.8264020
   6.2573210  17.9167850 144.9375940   5.3176880  18.0781810 145.0228400
   6.5756470  18.6353530 144.3911930  12.7785970  22.5986370 154.9154970
  11.9504600  22.6679460 154.4405100  13.3736450  23.1840680 154.4470800
  10.3001420  23.2071150 148.4444030   9.6813840  22.8690700 147.7970330
  10.2825870  22.5630910 149.1523220   9.7427980  19.3855690 155.8609840
   9.3299160  20.2109400 156.1149830   9.0103930  18.8000730 155.6686200
   1.8760770  22.1715590 150.7228510   1.4717770  21.4592840 150.2274410
   1.9623890  21.8268830 151.6116550   2.3442470  25.8583150 152.8867720
   2.0470760  25.2528620 152.2075500   3.2942290  25.8960460 152.7757080
  10.4328080  29.4315020 156.5490820   9.9558640  30.2387210 156.3563430
   9.7489870  28.7793350 156.7017030   8.4766120  22.4457960 145.4516780
   8.9159400  21.6080390 145.3054600   9.1894540  23.0787360 145.5380920
   6.5861500  27.3854030 149.4198020   7.0257410  28.1278360 149.0053410
   6.5248390  27.6280600 150.3436980   2.0612470  28.4099860 160.3218040
   2.0327900  28.8142810 159.4546470   1.8977440  27.4810220 160.1589640
  12.0583260  13.7000770 143.7657820  11.7455920  13.7927600 144.6656890
  12.8195730  14.2781800 143.7155250  14.0127290  29.1926960 161.6182210
  14.4887010  29.6709850 162.2971290  14.6334450  29.1244450 160.8927710
  13.4160540  26.3839810 158.7782220  13.5423600  26.1451690 157.8599400
  13.4581920  25.5524350 159.2504300   7.2777280  30.0867810 157.3477030
   7.7921950  29.9975820 158.1499460   6.4346360  30.4327510 157.6404940
   9.2531680  30.3723150 146.7761030   9.0932820  30.0826090 147.6742860
   9.0878390  29.5963280 146.2406260   8.9557810  27.8810710 145.3359030
   8.2622970  27.8788000 144.6761310   9.6980670  27.4570030 144.9053200
   8.5207740  29.5073420 149.4107520   8.9764690  28.7262800 149.7246140
   8.8600260  30.2180240 149.9548700  13.2684550  18.4372270 159.7431960
  12.6528820  18.9451940 159.2147420  12.9480970  17.5370600 159.6857900
   5.3298870  17.2764160 157.2094150   4.8678240  17.4847180 158.0214090
   4.9276980  16.4623510 156.9064820  10.3303380  18.4973110 158.3390810
   9.4796970  18.1978860 158.6599880  10.1705170  18.7415120 157.4274630
   7.4253090  19.9974860 160.4389600   7.7506500  19.1638610 160.0991830
   8.2133420  20.5203380 160.5867930   4.1587880  14.0306340 146.4864660
   3.5342060  14.0266210 147.2117970   4.0718000  13.1637300 146.0900630
   3.0804960  14.9542970 153.4648430   3.3777290  15.8605800 153.3840450
   3.6290520  14.4661750 152.8508000   8.0641040  19.5392580 147.9330730
   7.4649930  20.2628380 147.7494350   8.6120650  19.4769360 147.1507180
   3.2742490  20.4314790 160.0000350   3.1786090  19.4909520 159.8500750
   4.1174470  20.6529860 159.6048420   6.6705910  18.1756120 149.9634010
   7.0635480  18.4928320 149.1502700   7.0322760  17.2968000 150.0778530
   4.9798080  16.9263430 161.2230870   4.2896400  16.7335630 161.8576960
   5.7230380  17.2098070 161.7555170   7.2561050  20.7661870 154.0584790
   6.5242170  21.2748680 154.4074890   6.8585390  19.9491850 153.7573570
   3.6938440  17.4416070 152.4637280   3.6974500  17.0006020 151.6141820
   4.5889560  17.7633400 152.5709100   3.7558590  18.4428150 145.4544040
   3.8771410  18.4014630 146.4029860   3.3707100  19.3052300 145.2990770
   7.7186960  16.2195550 153.4707730   7.7359700  16.6704200 154.3149580
   7.4702540  15.3201190 153.6841170   2.7680090  20.7529290 144.8527340
   2.1996990  20.3047540 144.2263250   3.4769090  21.1122070 144.3192490
  11.1457710  13.6327730 159.3094110  11.4703480  12.9017390 159.8352090
  11.1814220  13.3141370 158.4075100   3.9946410  21.5017850 154.2102690
   4.3616540  21.0276420 154.9564030   3.8051470  22.3759420 154.5511030
   1.7845780  20.5426490 156.5286900   1.4802850  21.4218470 156.7537260
   2.7392240  20.6026280 156.5644340  11.0715550  23.7452840 152.9180140
  11.7914670  24.2408130 152.5276250  10.8697370  23.0670730 152.2734010
   6.5325490  15.1390800 147.0609530   5.7190100  14.6403970 146.9854840
   6.3387440  15.9789050 146.6445880   6.4534350  23.8161900 158.8049140
   6.3871660  22.8957570 158.5506730   5.8239490  23.9137340 159.5193780
   9.2473880  19.5110450 145.3571690  10.1353500  19.8227680 145.1823030
   9.2178970  18.6382700 144.9652270   5.2434470  25.6834140 146.0359860
   5.5850170  26.4276370 145.5403180   4.4147180  25.9965260 146.3984690
   6.3851080  26.6382470 158.5552940   6.3995620  25.7063430 158.3371850
   5.6776180  26.7242230 159.1942710  11.5188150  20.8222290 144.8251550
  11.4351870  21.2536510 143.9747990  12.2382340  21.2820640 145.2578370
  12.5962290  23.2789810 157.9021520  11.8710480  23.8718590 157.7050910
  13.1237750  23.2713350 157.1034890  12.5475400  27.6764550 147.5533680
  11.9051560  27.0220170 147.8277400  12.1606060  28.0819640 146.7774350
   8.1261880  25.0049980 151.4005370   8.4785700  24.4078110 150.7406740
   7.2424210  24.6794210 151.5713620   4.2125160  25.7647670 148.8075780
   4.8996290  26.3116880 149.1883370   3.4257580  26.3088400 148.8425390
   3.5152370  22.7693700 148.4201140   3.9715150  23.5798950 148.6461330
   3.1640580  22.4516840 149.2519630   5.8184980  28.2800040 155.6493440
   6.4627200  28.4859420 156.3266860   6.1814420  27.5188440 155.1964290
   7.0917060  26.2832390 154.3670890   7.7339290  25.5825550 154.4803060
   7.6166410  27.0630830 154.1867780  10.9372780  26.5681010 144.0910030
  10.7110360  25.8511450 144.6834670  10.5468980  26.3193450 143.2531780
   8.8654680  27.0827290 157.5706950   9.2010920  27.6693980 158.2484870
   7.9455020  26.9520000 157.8004740  10.5189030  24.4852950 145.7524190
  10.2310730  24.9465640 146.5402070  11.3141200  24.0250720 146.0208410
   4.6943260  27.1318620 160.7395010   4.3740130  26.4127860 161.2840700
   4.0201620  27.8073690 160.8131070   2.7357430  27.9779070 145.6828160
   2.7267530  28.7108760 145.0672670   1.8155790  27.7310650 145.7755120
   7.9096860  17.3644780 156.1031810   8.2777680  16.5439990 156.4311380
   7.0495060  17.4246670 156.5187460  11.2758890  16.3201720 146.9119370
  10.6472050  16.4247390 146.1977600  10.7810810  16.5398500 147.7013250
   5.7217030  28.0407310 144.3453350   5.8229010  27.8371300 143.4155330
   4.8218770  27.7865590 144.5501130   3.2442920  18.5987670 148.3277250
   2.5359070  19.0674010 148.7690860   3.5287400  17.9409680 148.9622440
   4.8698850  20.0184370 156.3269780   5.3684100  20.4930190 156.9921630
   5.0121800  19.0947890 156.5339810   7.2758350  15.3238330 149.7673040
   7.1526130  15.3424460 148.8182550   8.2242910  15.3717270 149.8871440
   4.3635140  30.5593630 149.0401020   4.6176640  30.5215020 148.1180390
   3.4147620  30.4326960 149.0329270  12.0765710  16.2352330 157.1698170
  11.5739310  16.9757730 157.5091980  12.8922370  16.6236330 156.8534960
  10.3687720  21.4785510 150.6159530   9.4277860  21.4935740 150.7907220
  10.6831790  20.6921470 151.0619830  12.3713300  28.6494360 152.2913790
  12.4960720  29.4725530 152.7637600  13.2378860  28.4385090 151.9437940
   2.9533140  29.9155880 143.7856490   3.7461750  30.2044710 143.3338280
   2.4337490  29.4848050 143.1068970   7.6853740  26.0351510 161.0991910
   7.0791900  26.0583110 160.3587660   7.3807850  25.3034550 161.6359160
   9.1154110  29.7631800 159.7101320  10.0675860  29.6789820 159.6601560
   8.9682330  30.4273510 160.3835110  12.0063310  29.1426010 145.2093230
  11.7204820  28.7291150 144.3947410  11.8082860  30.0713720 145.0893750
   3.4710540  25.1359290 143.6498840   3.3661180  24.5211640 144.3760220
   3.3034760  24.6125180 142.8661850   3.6224860  23.8216090 159.6288070
   2.8570530  24.3901090 159.5442740   3.8040820  23.5292300 158.7356300
   6.7113270  24.1979320 144.2540830   6.1623370  24.6448620 144.8983570
   7.3332530  23.6928570 144.7778500  10.7648210  25.5521420 160.1863090
  11.5057680  25.8897180 159.6830550  10.0020890  25.7213480 159.6332860
   2.3788390  23.1570240 146.1506130   2.8004810  22.9910110 146.9937520
   2.5039230  22.3470470 145.6561270   4.8916030  22.1807850 143.3983230
   5.4121690  21.4656870 143.0324380   5.5384430  22.8193720 143.6983740
   9.4393870  23.6036250 158.7218300   9.8534890  23.7581330 159.5708720
   8.5044870  23.7291470 158.8844080   9.9116040  20.9432410 160.7257450
  10.4936810  20.1884730 160.6377930  10.0877810  21.4739850 159.9488930
   3.7949550  14.6602400 156.0701790   3.3466850  14.6826660 155.2247340
   3.1614750  14.2621420 156.6672090   4.2009100  23.5556730 156.6914230
   4.6197210  24.3989460 156.5190470   3.2817730  23.6928770 156.4621010
   6.5373000  21.2872910 158.0752070   6.6569210  20.6914050 158.8146910
   7.3967000  21.3242600 157.6553370   8.8760900  21.8410100 156.6514580
   8.3496120  22.3652720 156.0479720   9.2192240  22.4737490 157.2824310
   2.0516520  29.8609740 157.8071960   1.5137610  30.5855800 157.4880660
   2.3050480  29.3840080 157.0169300   3.3041770  17.8294260 159.3327890
   3.8941460  17.5210110 160.0205710   2.4862010  17.3574010 159.4887790
   8.1235200  17.4460070 159.5660910   7.4350720  16.7841610 159.5010900
   8.8441220  16.9998340 160.0109370   8.7535600  14.0411700 145.6251170
   9.0337890  13.1979600 145.9810590   7.9801330  14.2734810 146.1389920
   4.9078730  31.0960950 158.0658610   4.8337430  31.9996090 158.3730980
   4.0057570  30.7772850 158.0380680   3.2915020  15.2738710 144.0698370
   2.9437020  14.5962700 143.4900820   3.4927790  14.8128220 144.8841760
   5.4564060  30.2619460 145.6884970   6.3514850  30.6004430 145.7103730
   5.4881690  29.5398870 145.0609250  12.4358410  28.7923130 158.3951170
  11.8360400  28.8515690 157.6515090  12.5652310  27.8528110 158.5248020
  13.6759860  26.5340950 143.7320880  12.8452820  26.6017600 144.2028110
  13.8531690  27.4245070 143.4287740  13.1316320  23.2788430 146.2355080
  13.8935230  23.8485080 146.3414770  13.1470690  22.7115630 147.0063390
  14.1376290  24.1338530 151.0797010  14.5085120  23.3505850 150.6732980
  14.7778220  24.8227630 150.9014310  11.1210050  25.5175110 156.4927330
  10.3069890  25.9472270 156.7553120  11.5284250  26.1293520 155.8796380
  13.1835490  23.5722800 143.3927600  13.4584330  24.4801680 143.2646820
  12.9946230  23.5085330 144.3289590   9.5811100  16.5967650 144.6881230
   9.9995980  16.4098630 143.8477890   9.2747160  15.7446700 144.9984160
  13.0800830  21.5091790 148.3857030  12.7044430  20.7419720 147.9538320
  12.3503950  21.8914490 148.8731960  12.4700450  20.6563310 158.0196550
  12.2386540  20.4276060 157.1194500  12.7305000  21.5762860 157.9741440
  10.9088520  15.8819740 160.7976250  11.7858700  15.8903140 161.1810250
  10.9209360  15.1450580 160.1868600  12.3551790  19.7349280 151.6864270
  12.8789270  19.2411930 151.0554440  12.9411210  19.8699640 152.4311840
  12.5341510  19.8189150 155.2083820  11.5844220  19.7852690 155.3228810
  12.7154520  20.7289260 154.9733590  11.8451760  18.9922630 147.6256680
  12.3410880  18.7593500 148.4105560  11.6467830  18.1534470 147.2094320
  13.2738920  17.6283580 150.1594360  13.1638200  17.4739620 151.0976630
  14.0346510  17.1004520 149.9169770  11.6204640  13.5677710 156.6177360
  12.2576860  14.1811850 156.9836550  11.7679530  13.6038370 155.6726590
  14.1629190  15.4591500 143.4000500  15.0878500  15.3272680 143.1918790
  14.1404980  15.5384320 144.3536950  14.2367680  16.2302160 146.0257210
  13.4419180  16.1647280 146.5550120  14.4410960  17.1652800 146.0142560
  11.1786100  30.2693710 150.0195600  11.7745170  29.9478280 149.3430020
  11.4364250  29.7965530 150.8108870   2.7854700  28.2571210 155.7695950
   2.5446060  28.5245770 154.8826470   3.7257340  28.4276940 155.8246810
   4.9909120  14.7203900 159.5252460   4.9298010  15.3125730 160.2747870
   5.9309500  14.6129860 159.3802720   7.6283680  14.3773960 159.1644750
   8.2424090  14.6953250 158.5025830   8.1733240  13.8922550 159.7840610
  14.0458860  30.2765590 156.5706590  13.5517140  30.6734460 155.8533720
  13.4372150  29.6514800 156.9643870   8.3691720  12.9406100 155.4914040
   7.4951560  13.2741210 155.2886970   8.2602470  12.4679280 156.3165910
   9.2763700  15.1476970 156.8755760   8.9477060  14.3328730 156.4957490
  10.2246000  15.1046780 156.7521450  11.7298310  30.9189010 153.8493330
  11.2701280  31.6704820 153.4751350  11.1010770  30.1995480 153.7908130
   2.1594030  29.2277250 153.0241460   2.6759050  28.6164610 152.4989720
   2.8091410  29.7306030 153.5152470   4.8989530  30.1185740 153.8510440
   5.1867340  29.8640040 152.9743450   5.4112750  29.5663100 154.4416010
   6.1166540  13.8575940 154.4306950   5.3338330  14.3321440 154.7103710
   5.8229470  12.9530770 154.3220130  10.6687610  14.5599040 152.4756040
  11.1095700  14.5044140 151.6277640  10.3995200  15.4757050 152.5466220
  12.5326180  14.1914280 150.4864860  12.4714580  13.2475500 150.3395880
  13.3118210  14.2994370 151.0318320   4.0020760  16.2762690 149.9422980
   3.1895270  15.9019580 149.6018860   4.5062400  15.5207770 150.2444170
   8.5045740  12.9405140 151.1806050   9.1075110  13.5125350 151.6554570
   7.7638730  13.5044580 150.9579950  11.6480340  13.3426700 146.4546330
  11.8430970  14.2410150 146.7213760  10.8610210  13.1113780 146.9479280
   2.0269940  14.4262610 148.5468030   1.3972680  13.7249920 148.7138160
   1.4875080  15.1866740 148.3301190   4.9661890  31.0401840 161.2178640
   5.8929200  30.8046110 161.2614600   4.9512320  31.8673840 160.7364670
  13.2006950  30.5827410 148.2152890  13.3759140  29.8965150 147.5713810
  12.5028520  31.1074460 147.8229560   2.1525500  13.7046590 160.9820520
   1.8709770  14.2080190 160.2181340   2.5345200  12.9068340 160.6162650
   8.7540960  13.1200170 161.5600990   8.6406410  13.4394780 162.4552510
   9.5710700  13.5212680 161.2638270  11.5339450  30.2671700 161.0419680
  12.3264770  29.7720930 160.8345640  11.8272600  30.9461840 161.6495290
   7.6599110  21.1392640 131.9235730   7.5793160  20.2247250 131.6527440
   7.2463530  21.6359710 131.2175440   5.7917150  22.9171660 133.8045000
   5.0159250  22.4372100 134.0943570   6.4430080  22.2377310 133.6301160
   9.8124580  27.3231850 132.5844130   9.3506110  26.5519090 132.9131300
  10.6250130  27.3497920 133.0896580   6.0387890  29.6089860 132.2048120
   5.4199330  30.0647360 131.6342560   6.8939670  29.7641320 131.8037820
   5.2326140  25.5928850 133.8115160   5.1634420  24.6518790 133.6504290
   5.9946000  25.6830260 134.3837730   6.2631310  18.3999230 134.0384090
   6.6396130  17.5271110 133.9257760   6.1650820  18.7357930 133.1474530
  10.0455430  15.8949670 130.9712430  10.8665050  15.4046240 131.0137910
  10.0789510  16.4847330 131.7244270   2.2344050  19.7411230 133.8326710
   2.7422270  20.2392200 134.4731730   2.7657290  18.9646430 133.6566070
  14.3354980  17.9116420 137.5356060  13.6307150  18.2998130 137.0171170
  14.6012900  18.6066710 138.1376990   6.9051240  24.4929100 129.5980030
   6.2868510  24.9578550 129.0342750   7.4174490  25.1856580 130.0149540
   1.7683000  24.0204970 136.2763630   1.4352380  24.6473890 136.9184700
   1.9449680  24.5466850 135.4965300  10.2816910  17.8350050 133.7439970
   9.5772480  18.1234940 134.3243080  10.6429070  18.6450160 133.3839530
  11.8979690  27.4525180 136.0067450  11.2143210  28.1224290 135.9984120
  12.4373980  27.6505830 135.2412310  13.3503830  17.2804840 134.1349180
  12.4028740  17.3143820 134.2664610  13.6753820  18.0943790 134.5198540
   3.8823370  13.5802020 132.4305170   4.1898350  13.0248910 131.7140670
   2.9524070  13.7146480 132.2478160   9.4338430  29.2969310 134.7212630
   9.4465590  28.8931600 133.8534890   8.8813650  30.0716600 134.6174060
  10.7283850  26.0185530 129.8102800  10.6180180  25.0759860 129.9352220
  10.7252100  26.3801170 130.6965560   8.8323870  24.1999150 136.0495240
   9.2492660  23.9859260 135.2148700   9.5563690  24.4571940 136.6203860
   6.2704130  21.6450850 129.1665290   5.3433410  21.5788230 129.3953760
   6.4228950  22.5830980 129.0520530   6.2573210  17.9167850 126.1632450
   5.3176880  18.0781810 126.2484910   6.5756470  18.6353530 125.6168440
  12.7785970  22.5986370 136.1411480  11.9504600  22.6679460 135.6661610
  13.3736450  23.1840680 135.6727310  10.3001420  23.2071150 129.6700540
   9.6813840  22.8690700 129.0226840  10.2825870  22.5630910 130.3779730
   9.7427980  19.3855690 137.0866350   9.3299160  20.2109400 137.3406340
   9.0103930  18.8000730 136.8942710   1.8760770  22.1715590 131.9485020
   1.4717770  21.4592840 131.4530920   1.9623890  21.8268830 132.8373060
   2.3442470  25.8583150 134.1124230   2.0470760  25.2528620 133.4332010
   3.2942290  25.8960460 134.0013590  10.4328080  29.4315020 137.7747330
   9.9558640  30.2387210 137.5819940   9.7489870  28.7793350 137.9273540
   8.4766120  22.4457960 126.6773290   8.9159400  21.6080390 126.5311110
   9.1894540  23.0787360 126.7637430   6.5861500  27.3854030 130.6454530
   7.0257410  28.1278360 130.2309920   6.5248390  27.6280600 131.5693490
   2.0612470  28.4099860 141.5474550   2.0327900  28.8142810 140.6802980
   1.8977440  27.4810220 141.3846150  12.0583260  13.7000770 124.9914330
  11.7455920  13.7927600 125.8913400  12.8195730  14.2781800 124.9411760
  14.0127290  29.1926960 142.8438720  14.4887010  29.6709850 143.5227800
  14.6334450  29.1244450 142.1184220  13.4160540  26.3839810 140.0038730
  13.5423600  26.1451690 139.0855910  13.4581920  25.5524350 140.4760810
   7.2777280  30.0867810 138.5733540   7.7921950  29.9975820 139.3755970
   6.4346360  30.4327510 138.8661450   9.2531680  30.3723150 128.0017540
   9.0932820  30.0826090 128.8999370   9.0878390  29.5963280 127.4662770
   8.9557810  27.8810710 126.5615540   8.2622970  27.8788000 125.9017820
   9.6980670  27.4570030 126.1309710   8.5207740  29.5073420 130.6364030
   8.9764690  28.7262800 130.9502650   8.8600260  30.2180240 131.1805210
  13.2684550  18.4372270 140.9688470  12.6528820  18.9451940 140.4403930
  12.9480970  17.5370600 140.9114410   5.3298870  17.2764160 138.4350660
   4.8678240  17.4847180 139.2470600   4.9276980  16.4623510 138.1321330
  10.3303380  18.4973110 139.5647320   9.4796970  18.1978860 139.8856390
  10.1705170  18.7415120 138.6531140   7.4253090  19.9974860 141.6646110
   7.7506500  19.1638610 141.3248340   8.2133420  20.5203380 141.8124440
   4.1587880  14.0306340 127.7121170   3.5342060  14.0266210 128.4374480
   4.0718000  13.1637300 127.3157140   3.0804960  14.9542970 134.6904940
   3.3777290  15.8605800 134.6096960   3.6290520  14.4661750 134.0764510
   8.0641040  19.5392580 129.1587240   7.4649930  20.2628380 128.9750860
   8.6120650  19.4769360 128.3763690   3.2742490  20.4314790 141.2256860
   3.1786090  19.4909520 141.0757260   4.1174470  20.6529860 140.8304930
   6.6705910  18.1756120 131.1890520   7.0635480  18.4928320 130.3759210
   7.0322760  17.2968000 131.3035040   4.9798080  16.9263430 142.4487380
   4.2896400  16.7335630 143.0833470   5.7230380  17.2098070 142.9811680
   7.2561050  20.7661870 135.2841300   6.5242170  21.2748680 135.6331400
   6.8585390  19.9491850 134.9830080   3.6938440  17.4416070 133.6893790
   3.6974500  17.0006020 132.8398330   4.5889560  17.7633400 133.7965610
   3.7558590  18.4428150 126.6800550   3.8771410  18.4014630 127.6286370
   3.3707100  19.3052300 126.5247280   7.7186960  16.2195550 134.6964240
   7.7359700  16.6704200 135.5406090   7.4702540  15.3201190 134.9097680
   2.7680090  20.7529290 126.0783850   2.1996990  20.3047540 125.4519760
   3.4769090  21.1122070 125.5449000  11.1457710  13.6327730 140.5350620
  11.4703480  12.9017390 141.0608600  11.1814220  13.3141370 139.6331610
   3.9946410  21.5017850 135.4359200   4.3616540  21.0276420 136.1820540
   3.8051470  22.3759420 135.7767540   1.7845780  20.5426490 137.7543410
   1.4802850  21.4218470 137.9793770   2.7392240  20.6026280 137.7900850
  11.0715550  23.7452840 134.1436650  11.7914670  24.2408130 133.7532760
  10.8697370  23.0670730 133.4990520   6.5325490  15.1390800 128.2866040
   5.7190100  14.6403970 128.2111350   6.3387440  15.9789050 127.8702390
   6.4534350  23.8161900 140.0305650   6.3871660  22.8957570 139.7763240
   5.8239490  23.9137340 140.7450290   9.2473880  19.5110450 126.5828200
  10.1353500  19.8227680 126.4079540   9.2178970  18.6382700 126.1908780
   5.2434470  25.6834140 127.2616370   5.5850170  26.4276370 126.7659690
   4.4147180  25.9965260 127.6241200   6.3851080  26.6382470 139.7809450
   6.3995620  25.7063430 139.5628360   5.6776180  26.7242230 140.4199220
  11.5188150  20.8222290 126.0508060  11.4351870  21.2536510 125.2004500
  12.2382340  21.2820640 126.4834880  12.5962290  23.2789810 139.1278030
  11.8710480  23.8718590 138.9307420  13.1237750  23.2713350 138.3291400
  12.5475400  27.6764550 128.7790190  11.9051560  27.0220170 129.0533910
  12.1606060  28.0819640 128.0030860   8.1261880  25.0049980 132.6261880
   8.4785700  24.4078110 131.9663250   7.2424210  24.6794210 132.7970130
   4.2125160  25.7647670 130.0332290   4.8996290  26.3116880 130.4139880
   3.4257580  26.3088400 130.0681900   3.5152370  22.7693700 129.6457650
   3.9715150  23.5798950 129.8717840   3.1640580  22.4516840 130.4776140
   5.8184980  28.2800040 136.8749950   6.4627200  28.4859420 137.5523370
   6.1814420  27.5188440 136.4220800   7.0917060  26.2832390 135.5927400
   7.7339290  25.5825550 135.7059570   7.6166410  27.0630830 135.4124290
  10.9372780  26.5681010 125.3166540  10.7110360  25.8511450 125.9091180
  10.5468980  26.3193450 124.4788290   8.8654680  27.0827290 138.7963460
   9.2010920  27.6693980 139.4741380   7.9455020  26.9520000 139.0261250
  10.5189030  24.4852950 126.9780700  10.2310730  24.9465640 127.7658580
  11.3141200  24.0250720 127.2464920   4.6943260  27.1318620 141.9651520
   4.3740130  26.4127860 142.5097210   4.0201620  27.8073690 142.0387580
   2.7357430  27.9779070 126.9084670   2.7267530  28.7108760 126.2929180
   1.8155790  27.7310650 127.0011630   7.9096860  17.3644780 137.3288320
   8.2777680  16.5439990 137.6567890   7.0495060  17.4246670 137.7443970
  11.2758890  16.3201720 128.1375880  10.6472050  16.4247390 127.4234110
  10.7810810  16.5398500 128.9269760   5.7217030  28.0407310 125.5709860
   5.8229010  27.8371300 124.6411840   4.8218770  27.7865590 125.7757640
   3.2442920  18.5987670 129.5533760   2.5359070  19.0674010 129.9947370
   3.5287400  17.9409680 130.1878950   4.8698850  20.0184370 137.5526290
   5.3684100  20.4930190 138.2178140   5.0121800  19.0947890 137.7596320
   7.2758350  15.3238330 130.9929550   7.1526130  15.3424460 130.0439060
   8.2242910  15.3717270 131.1127950   4.3635140  30.5593630 130.2657530
   4.6176640  30.5215020 129.3436900   3.4147620  30.4326960 130.2585780
  12.0765710  16.2352330 138.3954680  11.5739310  16.9757730 138.7348490
  12.8922370  16.6236330 138.0791470  10.3687720  21.4785510 131.8416040
   9.4277860  21.4935740 132.0163730  10.6831790  20.6921470 132.2876340
  12.3713300  28.6494360 133.5170300  12.4960720  29.4725530 133.9894110
  13.2378860  28.4385090 133.1694450   2.9533140  29.9155880 125.0113000
   3.7461750  30.2044710 124.5594790   2.4337490  29.4848050 124.3325480
   7.6853740  26.0351510 142.3248420   7.0791900  26.0583110 141.5844170
   7.3807850  25.3034550 142.8615670   9.1154110  29.7631800 140.9357830
  10.0675860  29.6789820 140.8858070   8.9682330  30.4273510 141.6091620
  12.0063310  29.1426010 126.4349740  11.7204820  28.7291150 125.6203920
  11.8082860  30.0713720 126.3150260   3.4710540  25.1359290 124.8755350
   3.3661180  24.5211640 125.6016730   3.3034760  24.6125180 124.0918360
   3.6224860  23.8216090 140.8544580   2.8570530  24.3901090 140.7699250
   3.8040820  23.5292300 139.9612810   6.7113270  24.1979320 125.4797340
   6.1623370  24.6448620 126.1240080   7.3332530  23.6928570 126.0035010
  10.7648210  25.5521420 141.4119600  11.5057680  25.8897180 140.9087060
  10.0020890  25.7213480 140.8589370   2.3788390  23.1570240 127.3762640
   2.8004810  22.9910110 128.2194030   2.5039230  22.3470470 126.8817780
   4.8916030  22.1807850 124.6239740   5.4121690  21.4656870 124.2580890
   5.5384430  22.8193720 124.9240250   9.4393870  23.6036250 139.9474810
   9.8534890  23.7581330 140.7965230   8.5044870  23.7291470 140.1100590
   9.9116040  20.9432410 141.9513960  10.4936810  20.1884730 141.8634440
  10.0877810  21.4739850 141.1745440   3.7949550  14.6602400 137.2958300
   3.3466850  14.6826660 136.4503850   3.1614750  14.2621420 137.8928600
   4.2009100  23.5556730 137.9170740   4.6197210  24.3989460 137.7446980
   3.2817730  23.6928770 137.6877520   6.5373000  21.2872910 139.3008580
   6.6569210  20.6914050 140.0403420   7.3967000  21.3242600 138.8809880
   8.8760900  21.8410100 137.8771090   8.3496120  22.3652720 137.2736230
   9.2192240  22.4737490 138.5080820   2.0516520  29.8609740 139.0328470
   1.5137610  30.5855800 138.7137170   2.3050480  29.3840080 138.2425810
   3.3041770  17.8294260 140.5584400   3.8941460  17.5210110 141.2462220
   2.4862010  17.3574010 140.7144300   8.1235200  17.4460070 140.7917420
   7.4350720  16.7841610 140.7267410   8.8441220  16.9998340 141.2365880
   8.7535600  14.0411700 126.8507680   9.0337890  13.1979600 127.2067100
   7.9801330  14.2734810 127.3646430   4.9078730  31.0960950 139.2915120
   4.8337430  31.9996090 139.5987490   4.0057570  30.7772850 139.2637190
   3.2915020  15.2738710 125.2954880   2.9437020  14.5962700 124.7157330
   3.4927790  14.8128220 126.1098270   5.4564060  30.2619460 126.9141480
   6.3514850  30.6004430 126.9360240   5.4881690  29.5398870 126.2865760
  12.4358410  28.7923130 139.6207680  11.8360400  28.8515690 138.8771600
  12.5652310  27.8528110 139.7504530  13.6759860  26.5340950 124.9577390
  12.8452820  26.6017600 125.4284620  13.8531690  27.4245070 124.6544250
  13.1316320  23.2788430 127.4611590  13.8935230  23.8485080 127.5671280
  13.1470690  22.7115630 128.2319900  14.1376290  24.1338530 132.3053520
  14.5085120  23.3505850 131.8989490  14.7778220  24.8227630 132.1270820
  11.1210050  25.5175110 137.7183840  10.3069890  25.9472270 137.9809630
  11.5284250  26.1293520 137.1052890  13.1835490  23.5722800 124.6184110
  13.4584330  24.4801680 124.4903330  12.9946230  23.5085330 125.5546100
   9.5811100  16.5967650 125.9137740   9.9995980  16.4098630 125.0734400
   9.2747160  15.7446700 126.2240670  13.0800830  21.5091790 129.6113540
  12.7044430  20.7419720 129.1794830  12.3503950  21.8914490 130.0988470
  12.4700450  20.6563310 139.2453060  12.2386540  20.4276060 138.3451010
  12.7305000  21.5762860 139.1997950  10.9088520  15.8819740 142.0232760
  11.7858700  15.8903140 142.4066760  10.9209360  15.1450580 141.4125110
  12.3551790  19.7349280 132.9120780  12.8789270  19.2411930 132.2810950
  12.9411210  19.8699640 133.6568350  12.5341510  19.8189150 136.4340330
  11.5844220  19.7852690 136.5485320  12.7154520  20.7289260 136.1990100
  11.8451760  18.9922630 128.8513190  12.3410880  18.7593500 129.6362070
  11.6467830  18.1534470 128.4350830  13.2738920  17.6283580 131.3850870
  13.1638200  17.4739620 132.3233140  14.0346510  17.1004520 131.1426280
  11.6204640  13.5677710 137.8433870  12.2576860  14.1811850 138.2093060
  11.7679530  13.6038370 136.8983100  14.1629190  15.4591500 124.6257010
  15.0878500  15.3272680 124.4175300  14.1404980  15.5384320 125.5793460
  14.2367680  16.2302160 127.2513720  13.4419180  16.1647280 127.7806630
  14.4410960  17.1652800 127.2399070  11.1786100  30.2693710 131.2452110
  11.7745170  29.9478280 130.5686530  11.4364250  29.7965530 132.0365380
   2.7854700  28.2571210 136.9952460   2.5446060  28.5245770 136.1082980
   3.7257340  28.4276940 137.0503320   4.9909120  14.7203900 140.7508970
   4.9298010  15.3125730 141.5004380   5.9309500  14.6129860 140.6059230
   7.6283680  14.3773960 140.3901260   8.2424090  14.6953250 139.7282340
   8.1733240  13.8922550 141.0097120  14.0458860  30.2765590 137.7963100
  13.5517140  30.6734460 137.0790230  13.4372150  29.6514800 138.1900380
   8.3691720  12.9406100 136.7170550   7.4951560  13.2741210 136.5143480
   8.2602470  12.4679280 137.5422420   9.2763700  15.1476970 138.1012270
   8.9477060  14.3328730 137.7214000  10.2246000  15.1046780 137.9777960
  11.7298310  30.9189010 135.0749840  11.2701280  31.6704820 134.7007860
  11.1010770  30.1995480 135.0164640   2.1594030  29.2277250 134.2497970
   2.6759050  28.6164610 133.7246230   2.8091410  29.7306030 134.7408980
   4.8989530  30.1185740 135.0766950   5.1867340  29.8640040 134.1999960
   5.4112750  29.5663100 135.6672520   6.1166540  13.8575940 135.6563460
   5.3338330  14.3321440 135.9360220   5.8229470  12.9530770 135.5476640
  10.6687610  14.5599040 133.7012550  11.1095700  14.5044140 132.8534150
  10.3995200  15.4757050 133.7722730  12.5326180  14.1914280 131.7121370
  12.4714580  13.2475500 131.5652390  13.3118210  14.2994370 132.2574830
   4.0020760  16.2762690 131.1679490   3.1895270  15.9019580 130.8275370
   4.5062400  15.5207770 131.4700680   8.5045740  12.9405140 132.4062560
   9.1075110  13.5125350 132.8811080   7.7638730  13.5044580 132.1836460
  11.6480340  13.3426700 127.6802840  11.8430970  14.2410150 127.9470270
  10.8610210  13.1113780 128.1735790   2.0269940  14.4262610 129.7724540
   1.3972680  13.7249920 129.9394670   1.4875080  15.1866740 129.5557700
   4.9661890  31.0401840 142.4435150   5.8929200  30.8046110 142.4871110
   4.9512320  31.8673840 141.9621180  13.2006950  30.5827410 129.4409400
  13.3759140  29.8965150 128.7970320  12.5028520  31.1074460 129.0486070
   2.1525500  13.7046590 142.2077030   1.8709770  14.2080190 141.4437850
   2.5345200  12.9068340 141.8419160   8.7540960  13.1200170 142.7857500
   8.6406410  13.4394780 143.6809020   9.5710700  13.5212680 142.4894780
  11.5339450  30.2671700 142.2676190  12.3264770  29.7720930 142.0602150
  11.8272600  30.9461840 142.8751800   7.6599110  21.1392640 113.1492240
   7.5793160  20.2247250 112.8783950   7.2463530  21.6359710 112.4431950
   5.7917150  22.9171660 115.0301510   5.0159250  22.4372100 115.3200080
   6.4430080  22.2377310 114.8557670   9.8124580  27.3231850 113.8100640
   9.3506110  26.5519090 114.1387810  10.6250130  27.3497920 114.3153090
   6.0387890  29.6089860 113.4304630   5.4199330  30.0647360 112.8599070
   6.8939670  29.7641320 113.0294330   5.2326140  25.5928850 115.0371670
   5.1634420  24.6518790 114.8760800   5.9946000  25.6830260 115.6094240
   6.2631310  18.3999230 115.2640600   6.6396130  17.5271110 115.1514270
   6.1650820  18.7357930 114.3731040  10.0455430  15.8949670 112.1968940
  10.8665050  15.4046240 112.2394420  10.0789510  16.4847330 112.9500780
   2.2344050  19.7411230 115.0583220   2.7422270  20.2392200 115.6988240
   2.7657290  18.9646430 114.8822580  14.3354980  17.9116420 118.7612570
  13.6307150  18.2998130 118.2427680  14.6012900  18.6066710 119.3633500
   6.9051240  24.4929100 110.8236540   6.2868510  24.9578550 110.2599260
   7.4174490  25.1856580 111.2406050   1.7683000  24.0204970 117.5020140
   1.4352380  24.6473890 118.1441210   1.9449680  24.5466850 116.7221810
  10.2816910  17.8350050 114.9696480   9.5772480  18.1234940 115.5499590
  10.6429070  18.6450160 114.6096040  11.8979690  27.4525180 117.2323960
  11.2143210  28.1224290 117.2240630  12.4373980  27.6505830 116.4668820
  13.3503830  17.2804840 115.3605690  12.4028740  17.3143820 115.4921120
  13.6753820  18.0943790 115.7455050   3.8823370  13.5802020 113.6561680
   4.1898350  13.0248910 112.9397180   2.9524070  13.7146480 113.4734670
   9.4338430  29.2969310 115.9469140   9.4465590  28.8931600 115.0791400
   8.8813650  30.0716600 115.8430570  10.7283850  26.0185530 111.0359310
  10.6180180  25.0759860 111.1608730  10.7252100  26.3801170 111.9222070
   8.8323870  24.1999150 117.2751750   9.2492660  23.9859260 116.4405210
   9.5563690  24.4571940 117.8460370   6.2704130  21.6450850 110.3921800
   5.3433410  21.5788230 110.6210270   6.4228950  22.5830980 110.2777040
   6.2573210  17.9167850 107.3888960   5.3176880  18.0781810 107.4741420
   6.5756470  18.6353530 106.8424950  12.7785970  22.5986370 117.3667990
  11.9504600  22.6679460 116.8918120  13.3736450  23.1840680 116.8983820
  10.3001420  23.2071150 110.8957050   9.6813840  22.8690700 110.2483350
  10.2825870  22.5630910 111.6036240   9.7427980  19.3855690 118.3122860
   9.3299160  20.2109400 118.5662850   9.0103930  18.8000730 118.1199220
   1.8760770  22.1715590 113.1741530   1.4717770  21.4592840 112.6787430
   1.9623890  21.8268830 114.0629570   2.3442470  25.8583150 115.3380740
   2.0470760  25.2528620 114.6588520   3.2942290  25.8960460 115.2270100
  10.4328080  29.4315020 119.0003840   9.9558640  30.2387210 118.8076450
   9.7489870  28.7793350 119.1530050   8.4766120  22.4457960 107.9029800
   8.9159400  21.6080390 107.7567620   9.1894540  23.0787360 107.9893940
   6.5861500  27.3854030 111.8711040   7.0257410  28.1278360 111.4566430
   6.5248390  27.6280600 112.7950000   2.0612470  28.4099860 122.7731060
   2.0327900  28.8142810 121.9059490   1.8977440  27.4810220 122.6102660
  12.0583260  13.7000770 106.2170840  11.7455920  13.7927600 107.1169910
  12.8195730  14.2781800 106.1668270  14.0127290  29.1926960 124.0695230
  14.4887010  29.6709850 124.7484310  14.6334450  29.1244450 123.3440730
  13.4160540  26.3839810 121.2295240  13.5423600  26.1451690 120.3112420
  13.4581920  25.5524350 121.7017320   7.2777280  30.0867810 119.7990050
   7.7921950  29.9975820 120.6012480   6.4346360  30.4327510 120.0917960
   9.2531680  30.3723150 109.2274050   9.0932820  30.0826090 110.1255880
   9.0878390  29.5963280 108.6919280   8.9557810  27.8810710 107.7872050
   8.2622970  27.8788000 107.1274330   9.6980670  27.4570030 107.3566220
   8.5207740  29.5073420 111.8620540   8.9764690  28.7262800 112.1759160
   8.8600260  30.2180240 112.4061720  13.2684550  18.4372270 122.1944980
  12.6528820  18.9451940 121.6660440  12.9480970  17.5370600 122.1370920
   5.3298870  17.2764160 119.6607170   4.8678240  17.4847180 120.4727110
   4.9276980  16.4623510 119.3577840  10.3303380  18.4973110 120.7903830
   9.4796970  18.1978860 121.1112900  10.1705170  18.7415120 119.8787650
   7.4253090  19.9974860 122.8902620   7.7506500  19.1638610 122.5504850
   8.2133420  20.5203380 123.0380950   4.1587880  14.0306340 108.9377680
   3.5342060  14.0266210 109.6630990   4.0718000  13.1637300 108.5413650
   3.0804960  14.9542970 115.9161450   3.3777290  15.8605800 115.8353470
   3.6290520  14.4661750 115.3021020   8.0641040  19.5392580 110.3843750
   7.4649930  20.2628380 110.2007370   8.6120650  19.4769360 109.6020200
   3.2742490  20.4314790 122.4513370   3.1786090  19.4909520 122.3013770
   4.1174470  20.6529860 122.0561440   6.6705910  18.1756120 112.4147030
   7.0635480  18.4928320 111.6015720   7.0322760  17.2968000 112.5291550
   4.9798080  16.9263430 123.6743890   4.2896400  16.7335630 124.3089980
   5.7230380  17.2098070 124.2068190   7.2561050  20.7661870 116.5097810
   6.5242170  21.2748680 116.8587910   6.8585390  19.9491850 116.2086590
   3.6938440  17.4416070 114.9150300   3.6974500  17.0006020 114.0654840
   4.5889560  17.7633400 115.0222120   3.7558590  18.4428150 107.9057060
   3.8771410  18.4014630 108.8542880   3.3707100  19.3052300 107.7503790
   7.7186960  16.2195550 115.9220750   7.7359700  16.6704200 116.7662600
   7.4702540  15.3201190 116.1354190   2.7680090  20.7529290 107.3040360
   2.1996990  20.3047540 106.6776270   3.4769090  21.1122070 106.7705510
  11.1457710  13.6327730 121.7607130  11.4703480  12.9017390 122.2865110
  11.1814220  13.3141370 120.8588120   3.9946410  21.5017850 116.6615710
   4.3616540  21.0276420 117.4077050   3.8051470  22.3759420 117.0024050
   1.7845780  20.5426490 118.9799920   1.4802850  21.4218470 119.2050280
   2.7392240  20.6026280 119.0157360  11.0715550  23.7452840 115.3693160
  11.7914670  24.2408130 114.9789270  10.8697370  23.0670730 114.7247030
   6.5325490  15.1390800 109.5122550   5.7190100  14.6403970 109.4367860
   6.3387440  15.9789050 109.0958900   6.4534350  23.8161900 121.2562160
   6.3871660  22.8957570 121.0019750   5.8239490  23.9137340 121.9706800
   9.2473880  19.5110450 107.8084710  10.1353500  19.8227680 107.6336050
   9.2178970  18.6382700 107.4165290   5.2434470  25.6834140 108.4872880
   5.5850170  26.4276370 107.9916200   4.4147180  25.9965260 108.8497710
   6.3851080  26.6382470 121.0065960   6.3995620  25.7063430 120.7884870
   5.6776180  26.7242230 121.6455730  11.5188150  20.8222290 107.2764570
  11.4351870  21.2536510 106.4261010  12.2382340  21.2820640 107.7091390
  12.5962290  23.2789810 120.3534540  11.8710480  23.8718590 120.1563930
  13.1237750  23.2713350 119.5547910  12.5475400  27.6764550 110.0046700
  11.9051560  27.0220170 110.2790420  12.1606060  28.0819640 109.2287370
   8.1261880  25.0049980 113.8518390   8.4785700  24.4078110 113.1919760
   7.2424210  24.6794210 114.0226640   4.2125160  25.7647670 111.2588800
   4.8996290  26.3116880 111.6396390   3.4257580  26.3088400 111.2938410
   3.5152370  22.7693700 110.8714160   3.9715150  23.5798950 111.0974350
   3.1640580  22.4516840 111.7032650   5.8184980  28.2800040 118.1006460
   6.4627200  28.4859420 118.7779880   6.1814420  27.5188440 117.6477310
   7.0917060  26.2832390 116.8183910   7.7339290  25.5825550 116.9316080
   7.6166410  27.0630830 116.6380800  10.9372780  26.5681010 106.5423050
  10.7110360  25.8511450 107.1347690  10.5468980  26.3193450 105.7044800
   8.8654680  27.0827290 120.0219970   9.2010920  27.6693980 120.6997890
   7.9455020  26.9520000 120.2517760  10.5189030  24.4852950 108.2037210
  10.2310730  24.9465640 108.9915090  11.3141200  24.0250720 108.4721430
   4.6943260  27.1318620 123.1908030   4.3740130  26.4127860 123.7353720
   4.0201620  27.8073690 123.2644090   2.7357430  27.9779070 108.1341180
   2.7267530  28.7108760 107.5185690   1.8155790  27.7310650 108.2268140
   7.9096860  17.3644780 118.5544830   8.2777680  16.5439990 118.8824400
   7.0495060  17.4246670 118.9700480  11.2758890  16.3201720 109.3632390
  10.6472050  16.4247390 108.6490620  10.7810810  16.5398500 110.1526270
   5.7217030  28.0407310 106.7966370   5.8229010  27.8371300 105.8668350
   4.8218770  27.7865590 107.0014150   3.2442920  18.5987670 110.7790270
   2.5359070  19.0674010 111.2203880   3.5287400  17.9409680 111.4135460
   4.8698850  20.0184370 118.7782800   5.3684100  20.4930190 119.4434650
   5.0121800  19.0947890 118.9852830   7.2758350  15.3238330 112.2186060
   7.1526130  15.3424460 111.2695570   8.2242910  15.3717270 112.3384460
   4.3635140  30.5593630 111.4914040   4.6176640  30.5215020 110.5693410
   3.4147620  30.4326960 111.4842290  12.0765710  16.2352330 119.6211190
  11.5739310  16.9757730 119.9605000  12.8922370  16.6236330 119.3047980
  10.3687720  21.4785510 113.0672550   9.4277860  21.4935740 113.2420240
  10.6831790  20.6921470 113.5132850  12.3713300  28.6494360 114.7426810
  12.4960720  29.4725530 115.2150620  13.2378860  28.4385090 114.3950960
   2.9533140  29.9155880 106.2369510   3.7461750  30.2044710 105.7851300
   2.4337490  29.4848050 105.5581990   7.6853740  26.0351510 123.5504930
   7.0791900  26.0583110 122.8100680   7.3807850  25.3034550 124.0872180
   9.1154110  29.7631800 122.1614340  10.0675860  29.6789820 122.1114580
   8.9682330  30.4273510 122.8348130  12.0063310  29.1426010 107.6606250
  11.7204820  28.7291150 106.8460430  11.8082860  30.0713720 107.5406770
   3.4710540  25.1359290 106.1011860   3.3661180  24.5211640 106.8273240
   3.3034760  24.6125180 105.3174870   3.6224860  23.8216090 122.0801090
   2.8570530  24.3901090 121.9955760   3.8040820  23.5292300 121.1869320
   6.7113270  24.1979320 106.7053850   6.1623370  24.6448620 107.3496590
   7.3332530  23.6928570 107.2291520  10.7648210  25.5521420 122.6376110
  11.5057680  25.8897180 122.1343570  10.0020890  25.7213480 122.0845880
   2.3788390  23.1570240 108.6019150   2.8004810  22.9910110 109.4450540
   2.5039230  22.3470470 108.1074290   4.8916030  22.1807850 105.8496250
   5.4121690  21.4656870 105.4837400   5.5384430  22.8193720 106.1496760
   9.4393870  23.6036250 121.1731320   9.8534890  23.7581330 122.0221740
   8.5044870  23.7291470 121.3357100   9.9116040  20.9432410 123.1770470
  10.4936810  20.1884730 123.0890950  10.0877810  21.4739850 122.4001950
   3.7949550  14.6602400 118.5214810   3.3466850  14.6826660 117.6760360
   3.1614750  14.2621420 119.1185110   4.2009100  23.5556730 119.1427250
   4.6197210  24.3989460 118.9703490   3.2817730  23.6928770 118.9134030
   6.5373000  21.2872910 120.5265090   6.6569210  20.6914050 121.2659930
   7.3967000  21.3242600 120.1066390   8.8760900  21.8410100 119.1027600
   8.3496120  22.3652720 118.4992740   9.2192240  22.4737490 119.7337330
   2.0516520  29.8609740 120.2584980   1.5137610  30.5855800 119.9393680
   2.3050480  29.3840080 119.4682320   3.3041770  17.8294260 121.7840910
   3.8941460  17.5210110 122.4718730   2.4862010  17.3574010 121.9400810
   8.1235200  17.4460070 122.0173930   7.4350720  16.7841610 121.9523920
   8.8441220  16.9998340 122.4622390   8.7535600  14.0411700 108.0764190
   9.0337890  13.1979600 108.4323610   7.9801330  14.2734810 108.5902940
   4.9078730  31.0960950 120.5171630   4.8337430  31.9996090 120.8244000
   4.0057570  30.7772850 120.4893700   3.2915020  15.2738710 106.5211390
   2.9437020  14.5962700 105.9413840   3.4927790  14.8128220 107.3354780
   5.4564060  30.2619460 108.1397990   6.3514850  30.6004430 108.1616750
   5.4881690  29.5398870 107.5122270  12.4358410  28.7923130 120.8464190
  11.8360400  28.8515690 120.1028110  12.5652310  27.8528110 120.9761040
  13.6759860  26.5340950 106.1833900  12.8452820  26.6017600 106.6541130
  13.8531690  27.4245070 105.8800760  13.1316320  23.2788430 108.6868100
  13.8935230  23.8485080 108.7927790  13.1470690  22.7115630 109.4576410
  14.1376290  24.1338530 113.5310030  14.5085120  23.3505850 113.1246000
  14.7778220  24.8227630 113.3527330  11.1210050  25.5175110 118.9440350
  10.3069890  25.9472270 119.2066140  11.5284250  26.1293520 118.3309400
  13.1835490  23.5722800 105.8440620  13.4584330  24.4801680 105.7159840
  12.9946230  23.5085330 106.7802610   9.5811100  16.5967650 107.1394250
   9.9995980  16.4098630 106.2990910   9.2747160  15.7446700 107.4497180
  13.0800830  21.5091790 110.8370050  12.7044430  20.7419720 110.4051340
  12.3503950  21.8914490 111.3244980  12.4700450  20.6563310 120.4709570
  12.2386540  20.4276060 119.5707520  12.7305000  21.5762860 120.4254460
  10.9088520  15.8819740 123.2489270  11.7858700  15.8903140 123.6323270
  10.9209360  15.1450580 122.6381620  12.3551790  19.7349280 114.1377290
  12.8789270  19.2411930 113.5067460  12.9411210  19.8699640 114.8824860
  12.5341510  19.8189150 117.6596840  11.5844220  19.7852690 117.7741830
  12.7154520  20.7289260 117.4246610  11.8451760  18.9922630 110.0769700
  12.3410880  18.7593500 110.8618580  11.6467830  18.1534470 109.6607340
  13.2738920  17.6283580 112.6107380  13.1638200  17.4739620 113.5489650
  14.0346510  17.1004520 112.3682790  11.6204640  13.5677710 119.0690380
  12.2576860  14.1811850 119.4349570  11.7679530  13.6038370 118.1239610
  14.1629190  15.4591500 105.8513520  15.0878500  15.3272680 105.6431810
  14.1404980  15.5384320 106.8049970  14.2367680  16.2302160 108.4770230
  13.4419180  16.1647280 109.0063140  14.4410960  17.1652800 108.4655580
  11.1786100  30.2693710 112.4708620  11.7745170  29.9478280 111.7943040
  11.4364250  29.7965530 113.2621890   2.7854700  28.2571210 118.2208970
   2.5446060  28.5245770 117.3339490   3.7257340  28.4276940 118.2759830
   4.9909120  14.7203900 121.9765480   4.9298010  15.3125730 122.7260890
   5.9309500  14.6129860 121.8315740   7.6283680  14.3773960 121.6157770
   8.2424090  14.6953250 120.9538850   8.1733240  13.8922550 122.2353630
  14.0458860  30.2765590 119.0219610  13.5517140  30.6734460 118.3046740
  13.4372150  29.6514800 119.4156890   8.3691720  12.9406100 117.9427060
   7.4951560  13.2741210 117.7399990   8.2602470  12.4679280 118.7678930
   9.2763700  15.1476970 119.3268780   8.9477060  14.3328730 118.9470510
  10.2246000  15.1046780 119.2034470  11.7298310  30.9189010 116.3006350
  11.2701280  31.6704820 115.9264370  11.1010770  30.1995480 116.2421150
   2.1594030  29.2277250 115.4754480   2.6759050  28.6164610 114.9502740
   2.8091410  29.7306030 115.9665490   4.8989530  30.1185740 116.3023460
   5.1867340  29.8640040 115.4256470   5.4112750  29.5663100 116.8929030
   6.1166540  13.8575940 116.8819970   5.3338330  14.3321440 117.1616730
   5.8229470  12.9530770 116.7733150  10.6687610  14.5599040 114.9269060
  11.1095700  14.5044140 114.0790660  10.3995200  15.4757050 114.9979240
  12.5326180  14.1914280 112.9377880  12.4714580  13.2475500 112.7908900
  13.3118210  14.2994370 113.4831340   4.0020760  16.2762690 112.3936000
   3.1895270  15.9019580 112.0531880   4.5062400  15.5207770 112.6957190
   8.5045740  12.9405140 113.6319070   9.1075110  13.5125350 114.1067590
   7.7638730  13.5044580 113.4092970  11.6480340  13.3426700 108.9059350
  11.8430970  14.2410150 109.1726780  10.8610210  13.1113780 109.3992300
   2.0269940  14.4262610 110.9981050   1.3972680  13.7249920 111.1651180
   1.4875080  15.1866740 110.7814210   4.9661890  31.0401840 123.6691660
   5.8929200  30.8046110 123.7127620   4.9512320  31.8673840 123.1877690
  13.2006950  30.5827410 110.6665910  13.3759140  29.8965150 110.0226830
  12.5028520  31.1074460 110.2742580   2.1525500  13.7046590 123.4333540
   1.8709770  14.2080190 122.6694360   2.5345200  12.9068340 123.0675670
   8.7540960  13.1200170 124.0114010   8.6406410  13.4394780 124.9065530
   9.5710700  13.5212680 123.7151290  11.5339450  30.2671700 123.4932700
  12.3264770  29.7720930 123.2858660  11.8272600  30.9461840 124.1008310
   7.6599110  21.1392640  94.3748750   7.5793160  20.2247250  94.1040460
   7.2463530  21.6359710  93.6688460   5.7917150  22.9171660  96.2558020
   5.0159250  22.4372100  96.5456590   6.4430080  22.2377310  96.0814180
   9.8124580  27.3231850  95.0357150   9.3506110  26.5519090  95.3644320
  10.6250130  27.3497920  95.5409600   6.0387890  29.6089860  94.6561140
   5.4199330  30.0647360  94.0855580   6.8939670  29.7641320  94.2550840
   5.2326140  25.5928850  96.2628180   5.1634420  24.6518790  96.1017310
   5.9946000  25.6830260  96.8350750   6.2631310  18.3999230  96.4897110
   6.6396130  17.5271110  96.3770780   6.1650820  18.7357930  95.5987550
  10.0455430  15.8949670  93.4225450  10.8665050  15.4046240  93.4650930
  10.0789510  16.4847330  94.1757290   2.2344050  19.7411230  96.2839730
   2.7422270  20.2392200  96.9244750   2.7657290  18.9646430  96.1079090
  14.3354980  17.9116420  99.9869080  13.6307150  18.2998130  99.4684190
  14.6012900  18.6066710 100.5890010   6.9051240  24.4929100  92.0493050
   6.2868510  24.9578550  91.4855770   7.4174490  25.1856580  92.4662560
   1.7683000  24.0204970  98.7276650   1.4352380  24.6473890  99.3697720
   1.9449680  24.5466850  97.9478320  10.2816910  17.8350050  96.1952990
   9.5772480  18.1234940  96.7756100  10.6429070  18.6450160  95.8352550
  11.8979690  27.4525180  98.4580470  11.2143210  28.1224290  98.4497140
  12.4373980  27.6505830  97.6925330  13.3503830  17.2804840  96.5862200
  12.4028740  17.3143820  96.7177630  13.6753820  18.0943790  96.9711560
   3.8823370  13.5802020  94.8818190   4.1898350  13.0248910  94.1653690
   2.9524070  13.7146480  94.6991180   9.4338430  29.2969310  97.1725650
   9.4465590  28.8931600  96.3047910   8.8813650  30.0716600  97.0687080
  10.7283850  26.0185530  92.2615820  10.6180180  25.0759860  92.3865240
  10.7252100  26.3801170  93.1478580   8.8323870  24.1999150  98.5008260
   9.2492660  23.9859260  97.6661720   9.5563690  24.4571940  99.0716880
   6.2704130  21.6450850  91.6178310   5.3433410  21.5788230  91.8466780
   6.4228950  22.5830980  91.5033550   6.2573210  17.9167850  88.6145470
   5.3176880  18.0781810  88.6997930   6.5756470  18.6353530  88.0681460
  12.7785970  22.5986370  98.5924500  11.9504600  22.6679460  98.1174630
  13.3736450  23.1840680  98.1240330  10.3001420  23.2071150  92.1213560
   9.6813840  22.8690700  91.4739860  10.2825870  22.5630910  92.8292750
   9.7427980  19.3855690  99.5379370   9.3299160  20.2109400  99.7919360
   9.0103930  18.8000730  99.3455730   1.8760770  22.1715590  94.3998040
   1.4717770  21.4592840  93.9043940   1.9623890  21.8268830  95.2886080
   2.3442470  25.8583150  96.5637250   2.0470760  25.2528620  95.8845030
   3.2942290  25.8960460  96.4526610  10.4328080  29.4315020 100.2260350
   9.9558640  30.2387210 100.0332960   9.7489870  28.7793350 100.3786560
   8.4766120  22.4457960  89.1286310   8.9159400  21.6080390  88.9824130
   9.1894540  23.0787360  89.2150450   6.5861500  27.3854030  93.0967550
   7.0257410  28.1278360  92.6822940   6.5248390  27.6280600  94.0206510
   2.0612470  28.4099860 103.9987570   2.0327900  28.8142810 103.1316000
   1.8977440  27.4810220 103.8359170  12.0583260  13.7000770  87.4427350
  11.7455920  13.7927600  88.3426420  12.8195730  14.2781800  87.3924780
  14.0127290  29.1926960 105.2951740  14.4887010  29.6709850 105.9740820
  14.6334450  29.1244450 104.5697240  13.4160540  26.3839810 102.4551750
  13.5423600  26.1451690 101.5368930  13.4581920  25.5524350 102.9273830
   7.2777280  30.0867810 101.0246560   7.7921950  29.9975820 101.8268990
   6.4346360  30.4327510 101.3174470   9.2531680  30.3723150  90.4530560
   9.0932820  30.0826090  91.3512390   9.0878390  29.5963280  89.9175790
   8.9557810  27.8810710  89.0128560   8.2622970  27.8788000  88.3530840
   9.6980670  27.4570030  88.5822730   8.5207740  29.5073420  93.0877050
   8.9764690  28.7262800  93.4015670   8.8600260  30.2180240  93.6318230
  13.2684550  18.4372270 103.4201490  12.6528820  18.9451940 102.8916950
  12.9480970  17.5370600 103.3627430   5.3298870  17.2764160 100.8863680
   4.8678240  17.4847180 101.6983620   4.9276980  16.4623510 100.5834350
  10.3303380  18.4973110 102.0160340   9.4796970  18.1978860 102.3369410
  10.1705170  18.7415120 101.1044160   7.4253090  19.9974860 104.1159130
   7.7506500  19.1638610 103.7761360   8.2133420  20.5203380 104.2637460
   4.1587880  14.0306340  90.1634190   3.5342060  14.0266210  90.8887500
   4.0718000  13.1637300  89.7670160   3.0804960  14.9542970  97.1417960
   3.3777290  15.8605800  97.0609980   3.6290520  14.4661750  96.5277530
   8.0641040  19.5392580  91.6100260   7.4649930  20.2628380  91.4263880
   8.6120650  19.4769360  90.8276710   3.2742490  20.4314790 103.6769880
   3.1786090  19.4909520 103.5270280   4.1174470  20.6529860 103.2817950
   6.6705910  18.1756120  93.6403540   7.0635480  18.4928320  92.8272230
   7.0322760  17.2968000  93.7548060   4.9798080  16.9263430 104.9000400
   4.2896400  16.7335630 105.5346490   5.7230380  17.2098070 105.4324700
   7.2561050  20.7661870  97.7354320   6.5242170  21.2748680  98.0844420
   6.8585390  19.9491850  97.4343100   3.6938440  17.4416070  96.1406810
   3.6974500  17.0006020  95.2911350   4.5889560  17.7633400  96.2478630
   3.7558590  18.4428150  89.1313570   3.8771410  18.4014630  90.0799390
   3.3707100  19.3052300  88.9760300   7.7186960  16.2195550  97.1477260
   7.7359700  16.6704200  97.9919110   7.4702540  15.3201190  97.3610700
   2.7680090  20.7529290  88.5296870   2.1996990  20.3047540  87.9032780
   3.4769090  21.1122070  87.9962020  11.1457710  13.6327730 102.9863640
  11.4703480  12.9017390 103.5121620  11.1814220  13.3141370 102.0844630
   3.9946410  21.5017850  97.8872220   4.3616540  21.0276420  98.6333560
   3.8051470  22.3759420  98.2280560   1.7845780  20.5426490 100.2056430
   1.4802850  21.4218470 100.4306790   2.7392240  20.6026280 100.2413870
  11.0715550  23.7452840  96.5949670  11.7914670  24.2408130  96.2045780
  10.8697370  23.0670730  95.9503540   6.5325490  15.1390800  90.7379060
   5.7190100  14.6403970  90.6624370   6.3387440  15.9789050  90.3215410
   6.4534350  23.8161900 102.4818670   6.3871660  22.8957570 102.2276260
   5.8239490  23.9137340 103.1963310   9.2473880  19.5110450  89.0341220
  10.1353500  19.8227680  88.8592560   9.2178970  18.6382700  88.6421800
   5.2434470  25.6834140  89.7129390   5.5850170  26.4276370  89.2172710
   4.4147180  25.9965260  90.0754220   6.3851080  26.6382470 102.2322470
   6.3995620  25.7063430 102.0141380   5.6776180  26.7242230 102.8712240
  11.5188150  20.8222290  88.5021080  11.4351870  21.2536510  87.6517520
  12.2382340  21.2820640  88.9347900  12.5962290  23.2789810 101.5791050
  11.8710480  23.8718590 101.3820440  13.1237750  23.2713350 100.7804420
  12.5475400  27.6764550  91.2303210  11.9051560  27.0220170  91.5046930
  12.1606060  28.0819640  90.4543880   8.1261880  25.0049980  95.0774900
   8.4785700  24.4078110  94.4176270   7.2424210  24.6794210  95.2483150
   4.2125160  25.7647670  92.4845310   4.8996290  26.3116880  92.8652900
   3.4257580  26.3088400  92.5194920   3.5152370  22.7693700  92.0970670
   3.9715150  23.5798950  92.3230860   3.1640580  22.4516840  92.9289160
   5.8184980  28.2800040  99.3262970   6.4627200  28.4859420 100.0036390
   6.1814420  27.5188440  98.8733820   7.0917060  26.2832390  98.0440420
   7.7339290  25.5825550  98.1572590   7.6166410  27.0630830  97.8637310
  10.9372780  26.5681010  87.7679560  10.7110360  25.8511450  88.3604200
  10.5468980  26.3193450  86.9301310   8.8654680  27.0827290 101.2476480
   9.2010920  27.6693980 101.9254400   7.9455020  26.9520000 101.4774270
  10.5189030  24.4852950  89.4293720  10.2310730  24.9465640  90.2171600
  11.3141200  24.0250720  89.6977940   4.6943260  27.1318620 104.4164540
   4.3740130  26.4127860 104.9610230   4.0201620  27.8073690 104.4900600
   2.7357430  27.9779070  89.3597690   2.7267530  28.7108760  88.7442200
   1.8155790  27.7310650  89.4524650   7.9096860  17.3644780  99.7801340
   8.2777680  16.5439990 100.1080910   7.0495060  17.4246670 100.1956990
  11.2758890  16.3201720  90.5888900  10.6472050  16.4247390  89.8747130
  10.7810810  16.5398500  91.3782780   5.7217030  28.0407310  88.0222880
   5.8229010  27.8371300  87.0924860   4.8218770  27.7865590  88.2270660
   3.2442920  18.5987670  92.0046780   2.5359070  19.0674010  92.4460390
   3.5287400  17.9409680  92.6391970   4.8698850  20.0184370 100.0039310
   5.3684100  20.4930190 100.6691160   5.0121800  19.0947890 100.2109340
   7.2758350  15.3238330  93.4442570   7.1526130  15.3424460  92.4952080
   8.2242910  15.3717270  93.5640970   4.3635140  30.5593630  92.7170550
   4.6176640  30.5215020  91.7949920   3.4147620  30.4326960  92.7098800
  12.0765710  16.2352330 100.8467700  11.5739310  16.9757730 101.1861510
  12.8922370  16.6236330 100.5304490  10.3687720  21.4785510  94.2929060
   9.4277860  21.4935740  94.4676750  10.6831790  20.6921470  94.7389360
  12.3713300  28.6494360  95.9683320  12.4960720  29.4725530  96.4407130
  13.2378860  28.4385090  95.6207470   2.9533140  29.9155880  87.4626020
   3.7461750  30.2044710  87.0107810   2.4337490  29.4848050  86.7838500
   7.6853740  26.0351510 104.7761440   7.0791900  26.0583110 104.0357190
   7.3807850  25.3034550 105.3128690   9.1154110  29.7631800 103.3870850
  10.0675860  29.6789820 103.3371090   8.9682330  30.4273510 104.0604640
  12.0063310  29.1426010  88.8862760  11.7204820  28.7291150  88.0716940
  11.8082860  30.0713720  88.7663280   3.4710540  25.1359290  87.3268370
   3.3661180  24.5211640  88.0529750   3.3034760  24.6125180  86.5431380
   3.6224860  23.8216090 103.3057600   2.8570530  24.3901090 103.2212270
   3.8040820  23.5292300 102.4125830   6.7113270  24.1979320  87.9310360
   6.1623370  24.6448620  88.5753100   7.3332530  23.6928570  88.4548030
  10.7648210  25.5521420 103.8632620  11.5057680  25.8897180 103.3600080
  10.0020890  25.7213480 103.3102390   2.3788390  23.1570240  89.8275660
   2.8004810  22.9910110  90.6707050   2.5039230  22.3470470  89.3330800
   4.8916030  22.1807850  87.0752760   5.4121690  21.4656870  86.7093910
   5.5384430  22.8193720  87.3753270   9.4393870  23.6036250 102.3987830
   9.8534890  23.7581330 103.2478250   8.5044870  23.7291470 102.5613610
   9.9116040  20.9432410 104.4026980  10.4936810  20.1884730 104.3147460
  10.0877810  21.4739850 103.6258460   3.7949550  14.6602400  99.7471320
   3.3466850  14.6826660  98.9016870   3.1614750  14.2621420 100.3441620
   4.2009100  23.5556730 100.3683760   4.6197210  24.3989460 100.1960000
   3.2817730  23.6928770 100.1390540   6.5373000  21.2872910 101.7521600
   6.6569210  20.6914050 102.4916440   7.3967000  21.3242600 101.3322900
   8.8760900  21.8410100 100.3284110   8.3496120  22.3652720  99.7249250
   9.2192240  22.4737490 100.9593840   2.0516520  29.8609740 101.4841490
   1.5137610  30.5855800 101.1650190   2.3050480  29.3840080 100.6938830
   3.3041770  17.8294260 103.0097420   3.8941460  17.5210110 103.6975240
   2.4862010  17.3574010 103.1657320   8.1235200  17.4460070 103.2430440
   7.4350720  16.7841610 103.1780430   8.8441220  16.9998340 103.6878900
   8.7535600  14.0411700  89.3020700   9.0337890  13.1979600  89.6580120
   7.9801330  14.2734810  89.8159450   4.9078730  31.0960950 101.7428140
   4.8337430  31.9996090 102.0500510   4.0057570  30.7772850 101.7150210
   3.2915020  15.2738710  87.7467900   2.9437020  14.5962700  87.1670350
   3.4927790  14.8128220  88.5611290   5.4564060  30.2619460  89.3654500
   6.3514850  30.6004430  89.3873260   5.4881690  29.5398870  88.7378780
  12.4358410  28.7923130 102.0720700  11.8360400  28.8515690 101.3284620
  12.5652310  27.8528110 102.2017550  13.6759860  26.5340950  87.4090410
  12.8452820  26.6017600  87.8797640  13.8531690  27.4245070  87.1057270
  13.1316320  23.2788430  89.9124610  13.8935230  23.8485080  90.0184300
  13.1470690  22.7115630  90.6832920  14.1376290  24.1338530  94.7566540
  14.5085120  23.3505850  94.3502510  14.7778220  24.8227630  94.5783840
  11.1210050  25.5175110 100.1696860  10.3069890  25.9472270 100.4322650
  11.5284250  26.1293520  99.5565910  13.1835490  23.5722800  87.0697130
  13.4584330  24.4801680  86.9416350  12.9946230  23.5085330  88.0059120
   9.5811100  16.5967650  88.3650760   9.9995980  16.4098630  87.5247420
   9.2747160  15.7446700  88.6753690  13.0800830  21.5091790  92.0626560
  12.7044430  20.7419720  91.6307850  12.3503950  21.8914490  92.5501490
  12.4700450  20.6563310 101.6966080  12.2386540  20.4276060 100.7964030
  12.7305000  21.5762860 101.6510970  10.9088520  15.8819740 104.4745780
  11.7858700  15.8903140 104.8579780  10.9209360  15.1450580 103.8638130
  12.3551790  19.7349280  95.3633800  12.8789270  19.2411930  94.7323970
  12.9411210  19.8699640  96.1081370  12.5341510  19.8189150  98.8853350
  11.5844220  19.7852690  98.9998340  12.7154520  20.7289260  98.6503120
  11.8451760  18.9922630  91.3026210  12.3410880  18.7593500  92.0875090
  11.6467830  18.1534470  90.8863850  13.2738920  17.6283580  93.8363890
  13.1638200  17.4739620  94.7746160  14.0346510  17.1004520  93.5939300
  11.6204640  13.5677710 100.2946890  12.2576860  14.1811850 100.6606080
  11.7679530  13.6038370  99.3496120  14.1629190  15.4591500  87.0770030
  15.0878500  15.3272680  86.8688320  14.1404980  15.5384320  88.0306480
  14.2367680  16.2302160  89.7026740  13.4419180  16.1647280  90.2319650
  14.4410960  17.1652800  89.6912090  11.1786100  30.2693710  93.6965130
  11.7745170  29.9478280  93.0199550  11.4364250  29.7965530  94.4878400
   2.7854700  28.2571210  99.4465480   2.5446060  28.5245770  98.5596000
   3.7257340  28.4276940  99.5016340   4.9909120  14.7203900 103.2021990
   4.9298010  15.3125730 103.9517400   5.9309500  14.6129860 103.0572250
   7.6283680  14.3773960 102.8414280   8.2424090  14.6953250 102.1795360
   8.1733240  13.8922550 103.4610140  14.0458860  30.2765590 100.2476120
  13.5517140  30.6734460  99.5303250  13.4372150  29.6514800 100.6413400
   8.3691720  12.9406100  99.1683570   7.4951560  13.2741210  98.9656500
   8.2602470  12.4679280  99.9935440   9.2763700  15.1476970 100.5525290
   8.9477060  14.3328730 100.1727020  10.2246000  15.1046780 100.4290980
  11.7298310  30.9189010  97.5262860  11.2701280  31.6704820  97.1520880
  11.1010770  30.1995480  97.4677660   2.1594030  29.2277250  96.7010990
   2.6759050  28.6164610  96.1759250   2.8091410  29.7306030  97.1922000
   4.8989530  30.1185740  97.5279970   5.1867340  29.8640040  96.6512980
   5.4112750  29.5663100  98.1185540   6.1166540  13.8575940  98.1076480
   5.3338330  14.3321440  98.3873240   5.8229470  12.9530770  97.9989660
  10.6687610  14.5599040  96.1525570  11.1095700  14.5044140  95.3047170
  10.3995200  15.4757050  96.2235750  12.5326180  14.1914280  94.1634390
  12.4714580  13.2475500  94.0165410  13.3118210  14.2994370  94.7087850
   4.0020760  16.2762690  93.6192510   3.1895270  15.9019580  93.2788390
   4.5062400  15.5207770  93.9213700   8.5045740  12.9405140  94.8575580
   9.1075110  13.5125350  95.3324100   7.7638730  13.5044580  94.6349480
  11.6480340  13.3426700  90.1315860  11.8430970  14.2410150  90.3983290
  10.8610210  13.1113780  90.6248810   2.0269940  14.4262610  92.2237560
   1.3972680  13.7249920  92.3907690   1.4875080  15.1866740  92.0070720
   4.9661890  31.0401840 104.8948170   5.8929200  30.8046110 104.9384130
   4.9512320  31.8673840 104.4134200  13.2006950  30.5827410  91.8922420
  13.3759140  29.8965150  91.2483340  12.5028520  31.1074460  91.4999090
   2.1525500  13.7046590 104.6590050   1.8709770  14.2080190 103.8950870
   2.5345200  12.9068340 104.2932180   8.7540960  13.1200170 105.2370520
   8.6406410  13.4394780 106.1322040   9.5710700  13.5212680 104.9407800
  11.5339450  30.2671700 104.7189210  12.3264770  29.7720930 104.5115170
  11.8272600  30.9461840 105.3264820   7.6599110  21.1392640  75.6005260
   7.5793160  20.2247250  75.3296970   7.2463530  21.6359710  74.8944970
   5.7917150  22.9171660  77.4814530   5.0159250  22.4372100  77.7713100
   6.4430080  22.2377310  77.3070690   9.8124580  27.3231850  76.2613660
   9.3506110  26.5519090  76.5900830  10.6250130  27.3497920  76.7666110
   6.0387890  29.6089860  75.8817650   5.4199330  30.0647360  75.3112090
   6.8939670  29.7641320  75.4807350   5.2326140  25.5928850  77.4884690
   5.1634420  24.6518790  77.3273820   5.9946000  25.6830260  78.0607260
   6.2631310  18.3999230  77.7153620   6.6396130  17.5271110  77.6027290
   6.1650820  18.7357930  76.8244060  10.0455430  15.8949670  74.6481960
  10.8665050  15.4046240  74.6907440  10.0789510  16.4847330  75.4013800
   2.2344050  19.7411230  77.5096240   2.7422270  20.2392200  78.1501260
   2.7657290  18.9646430  77.3335600  14.3354980  17.9116420  81.2125590
  13.6307150  18.2998130  80.6940700  14.6012900  18.6066710  81.8146520
   6.9051240  24.4929100  73.2749560   6.2868510  24.9578550  72.7112280
   7.4174490  25.1856580  73.6919070   1.7683000  24.0204970  79.9533160
   1.4352380  24.6473890  80.5954230   1.9449680  24.5466850  79.1734830
  10.2816910  17.8350050  77.4209500   9.5772480  18.1234940  78.0012610
  10.6429070  18.6450160  77.0609060  11.8979690  27.4525180  79.6836980
  11.2143210  28.1224290  79.6753650  12.4373980  27.6505830  78.9181840
  13.3503830  17.2804840  77.8118710  12.4028740  17.3143820  77.9434140
  13.6753820  18.0943790  78.1968070   3.8823370  13.5802020  76.1074700
   4.1898350  13.0248910  75.3910200   2.9524070  13.7146480  75.9247690
   9.4338430  29.2969310  78.3982160   9.4465590  28.8931600  77.5304420
   8.8813650  30.0716600  78.2943590  10.7283850  26.0185530  73.4872330
  10.6180180  25.0759860  73.6121750  10.7252100  26.3801170  74.3735090
   8.8323870  24.1999150  79.7264770   9.2492660  23.9859260  78.8918230
   9.5563690  24.4571940  80.2973390   6.2704130  21.6450850  72.8434820
   5.3433410  21.5788230  73.0723290   6.4228950  22.5830980  72.7290060
   6.2573210  17.9167850  69.8401980   5.3176880  18.0781810  69.9254440
   6.5756470  18.6353530  69.2937970  12.7785970  22.5986370  79.8181010
  11.9504600  22.6679460  79.3431140  13.3736450  23.1840680  79.3496840
  10.3001420  23.2071150  73.3470070   9.6813840  22.8690700  72.6996370
  10.2825870  22.5630910  74.0549260   9.7427980  19.3855690  80.7635880
   9.3299160  20.2109400  81.0175870   9.0103930  18.8000730  80.5712240
   1.8760770  22.1715590  75.6254550   1.4717770  21.4592840  75.1300450
   1.9623890  21.8268830  76.5142590   2.3442470  25.8583150  77.7893760
   2.0470760  25.2528620  77.1101540   3.2942290  25.8960460  77.6783120
  10.4328080  29.4315020  81.4516860   9.9558640  30.2387210  81.2589470
   9.7489870  28.7793350  81.6043070   8.4766120  22.4457960  70.3542820
   8.9159400  21.6080390  70.2080640   9.1894540  23.0787360  70.4406960
   6.5861500  27.3854030  74.3224060   7.0257410  28.1278360  73.9079450
   6.5248390  27.6280600  75.2463020   2.0612470  28.4099860  85.2244080
   2.0327900  28.8142810  84.3572510   1.8977440  27.4810220  85.0615680
  12.0583260  13.7000770  68.6683860  11.7455920  13.7927600  69.5682930
  12.8195730  14.2781800  68.6181290  14.0127290  29.1926960  86.5208250
  14.4887010  29.6709850  87.1997330  14.6334450  29.1244450  85.7953750
  13.4160540  26.3839810  83.6808260  13.5423600  26.1451690  82.7625440
  13.4581920  25.5524350  84.1530340   7.2777280  30.0867810  82.2503070
   7.7921950  29.9975820  83.0525500   6.4346360  30.4327510  82.5430980
   9.2531680  30.3723150  71.6787070   9.0932820  30.0826090  72.5768900
   9.0878390  29.5963280  71.1432300   8.9557810  27.8810710  70.2385070
   8.2622970  27.8788000  69.5787350   9.6980670  27.4570030  69.8079240
   8.5207740  29.5073420  74.3133560   8.9764690  28.7262800  74.6272180
   8.8600260  30.2180240  74.8574740  13.2684550  18.4372270  84.6458000
  12.6528820  18.9451940  84.1173460  12.9480970  17.5370600  84.5883940
   5.3298870  17.2764160  82.1120190   4.8678240  17.4847180  82.9240130
   4.9276980  16.4623510  81.8090860  10.3303380  18.4973110  83.2416850
   9.4796970  18.1978860  83.5625920  10.1705170  18.7415120  82.3300670
   7.4253090  19.9974860  85.3415640   7.7506500  19.1638610  85.0017870
   8.2133420  20.5203380  85.4893970   4.1587880  14.0306340  71.3890700
   3.5342060  14.0266210  72.1144010   4.0718000  13.1637300  70.9926670
   3.0804960  14.9542970  78.3674470   3.3777290  15.8605800  78.2866490
   3.6290520  14.4661750  77.7534040   8.0641040  19.5392580  72.8356770
   7.4649930  20.2628380  72.6520390   8.6120650  19.4769360  72.0533220
   3.2742490  20.4314790  84.9026390   3.1786090  19.4909520  84.7526790
   4.1174470  20.6529860  84.5074460   6.6705910  18.1756120  74.8660050
   7.0635480  18.4928320  74.0528740   7.0322760  17.2968000  74.9804570
   4.9798080  16.9263430  86.1256910   4.2896400  16.7335630  86.7603000
   5.7230380  17.2098070  86.6581210   7.2561050  20.7661870  78.9610830
   6.5242170  21.2748680  79.3100930   6.8585390  19.9491850  78.6599610
   3.6938440  17.4416070  77.3663320   3.6974500  17.0006020  76.5167860
   4.5889560  17.7633400  77.4735140   3.7558590  18.4428150  70.3570080
   3.8771410  18.4014630  71.3055900   3.3707100  19.3052300  70.2016810
   7.7186960  16.2195550  78.3733770   7.7359700  16.6704200  79.2175620
   7.4702540  15.3201190  78.5867210   2.7680090  20.7529290  69.7553380
   2.1996990  20.3047540  69.1289290   3.4769090  21.1122070  69.2218530
  11.1457710  13.6327730  84.2120150  11.4703480  12.9017390  84.7378130
  11.1814220  13.3141370  83.3101140   3.9946410  21.5017850  79.1128730
   4.3616540  21.0276420  79.8590070   3.8051470  22.3759420  79.4537070
   1.7845780  20.5426490  81.4312940   1.4802850  21.4218470  81.6563300
   2.7392240  20.6026280  81.4670380  11.0715550  23.7452840  77.8206180
  11.7914670  24.2408130  77.4302290  10.8697370  23.0670730  77.1760050
   6.5325490  15.1390800  71.9635570   5.7190100  14.6403970  71.8880880
   6.3387440  15.9789050  71.5471920   6.4534350  23.8161900  83.7075180
   6.3871660  22.8957570  83.4532770   5.8239490  23.9137340  84.4219820
   9.2473880  19.5110450  70.2597730  10.1353500  19.8227680  70.0849070
   9.2178970  18.6382700  69.8678310   5.2434470  25.6834140  70.9385900
   5.5850170  26.4276370  70.4429220   4.4147180  25.9965260  71.3010730
   6.3851080  26.6382470  83.4578980   6.3995620  25.7063430  83.2397890
   5.6776180  26.7242230  84.0968750  11.5188150  20.8222290  69.7277590
  11.4351870  21.2536510  68.8774030  12.2382340  21.2820640  70.1604410
  12.5962290  23.2789810  82.8047560  11.8710480  23.8718590  82.6076950
  13.1237750  23.2713350  82.0060930  12.5475400  27.6764550  72.4559720
  11.9051560  27.0220170  72.7303440  12.1606060  28.0819640  71.6800390
   8.1261880  25.0049980  76.3031410   8.4785700  24.4078110  75.6432780
   7.2424210  24.6794210  76.4739660   4.2125160  25.7647670  73.7101820
   4.8996290  26.3116880  74.0909410   3.4257580  26.3088400  73.7451430
   3.5152370  22.7693700  73.3227180   3.9715150  23.5798950  73.5487370
   3.1640580  22.4516840  74.1545670   5.8184980  28.2800040  80.5519480
   6.4627200  28.4859420  81.2292900   6.1814420  27.5188440  80.0990330
   7.0917060  26.2832390  79.2696930   7.7339290  25.5825550  79.3829100
   7.6166410  27.0630830  79.0893820  10.9372780  26.5681010  68.9936070
  10.7110360  25.8511450  69.5860710  10.5468980  26.3193450  68.1557820
   8.8654680  27.0827290  82.4732990   9.2010920  27.6693980  83.1510910
   7.9455020  26.9520000  82.7030780  10.5189030  24.4852950  70.6550230
  10.2310730  24.9465640  71.4428110  11.3141200  24.0250720  70.9234450
   4.6943260  27.1318620  85.6421050   4.3740130  26.4127860  86.1866740
   4.0201620  27.8073690  85.7157110   2.7357430  27.9779070  70.5854200
   2.7267530  28.7108760  69.9698710   1.8155790  27.7310650  70.6781160
   7.9096860  17.3644780  81.0057850   8.2777680  16.5439990  81.3337420
   7.0495060  17.4246670  81.4213500  11.2758890  16.3201720  71.8145410
  10.6472050  16.4247390  71.1003640  10.7810810  16.5398500  72.6039290
   5.7217030  28.0407310  69.2479390   5.8229010  27.8371300  68.3181370
   4.8218770  27.7865590  69.4527170   3.2442920  18.5987670  73.2303290
   2.5359070  19.0674010  73.6716900   3.5287400  17.9409680  73.8648480
   4.8698850  20.0184370  81.2295820   5.3684100  20.4930190  81.8947670
   5.0121800  19.0947890  81.4365850   7.2758350  15.3238330  74.6699080
   7.1526130  15.3424460  73.7208590   8.2242910  15.3717270  74.7897480
   4.3635140  30.5593630  73.9427060   4.6176640  30.5215020  73.0206430
   3.4147620  30.4326960  73.9355310  12.0765710  16.2352330  82.0724210
  11.5739310  16.9757730  82.4118020  12.8922370  16.6236330  81.7561000
  10.3687720  21.4785510  75.5185570   9.4277860  21.4935740  75.6933260
  10.6831790  20.6921470  75.9645870  12.3713300  28.6494360  77.1939830
  12.4960720  29.4725530  77.6663640  13.2378860  28.4385090  76.8463980
   2.9533140  29.9155880  68.6882530   3.7461750  30.2044710  68.2364320
   2.4337490  29.4848050  68.0095010   7.6853740  26.0351510  86.0017950
   7.0791900  26.0583110  85.2613700   7.3807850  25.3034550  86.5385200
   9.1154110  29.7631800  84.6127360  10.0675860  29.6789820  84.5627600
   8.9682330  30.4273510  85.2861150  12.0063310  29.1426010  70.1119270
  11.7204820  28.7291150  69.2973450  11.8082860  30.0713720  69.9919790
   3.4710540  25.1359290  68.5524880   3.3661180  24.5211640  69.2786260
   3.3034760  24.6125180  67.7687890   3.6224860  23.8216090  84.5314110
   2.8570530  24.3901090  84.4468780   3.8040820  23.5292300  83.6382340
   6.7113270  24.1979320  69.1566870   6.1623370  24.6448620  69.8009610
   7.3332530  23.6928570  69.6804540  10.7648210  25.5521420  85.0889130
  11.5057680  25.8897180  84.5856590  10.0020890  25.7213480  84.5358900
   2.3788390  23.1570240  71.0532170   2.8004810  22.9910110  71.8963560
   2.5039230  22.3470470  70.5587310   4.8916030  22.1807850  68.3009270
   5.4121690  21.4656870  67.9350420   5.5384430  22.8193720  68.6009780
   9.4393870  23.6036250  83.6244340   9.8534890  23.7581330  84.4734760
   8.5044870  23.7291470  83.7870120   9.9116040  20.9432410  85.6283490
  10.4936810  20.1884730  85.5403970  10.0877810  21.4739850  84.8514970
   3.7949550  14.6602400  80.9727830   3.3466850  14.6826660  80.1273380
   3.1614750  14.2621420  81.5698130   4.2009100  23.5556730  81.5940270
   4.6197210  24.3989460  81.4216510   3.2817730  23.6928770  81.3647050
   6.5373000  21.2872910  82.9778110   6.6569210  20.6914050  83.7172950
   7.3967000  21.3242600  82.5579410   8.8760900  21.8410100  81.5540620
   8.3496120  22.3652720  80.9505760   9.2192240  22.4737490  82.1850350
   2.0516520  29.8609740  82.7098000   1.5137610  30.5855800  82.3906700
   2.3050480  29.3840080  81.9195340   3.3041770  17.8294260  84.2353930
   3.8941460  17.5210110  84.9231750   2.4862010  17.3574010  84.3913830
   8.1235200  17.4460070  84.4686950   7.4350720  16.7841610  84.4036940
   8.8441220  16.9998340  84.9135410   8.7535600  14.0411700  70.5277210
   9.0337890  13.1979600  70.8836630   7.9801330  14.2734810  71.0415960
   4.9078730  31.0960950  82.9684650   4.8337430  31.9996090  83.2757020
   4.0057570  30.7772850  82.9406720   3.2915020  15.2738710  68.9724410
   2.9437020  14.5962700  68.3926860   3.4927790  14.8128220  69.7867800
   5.4564060  30.2619460  70.5911010   6.3514850  30.6004430  70.6129770
   5.4881690  29.5398870  69.9635290  12.4358410  28.7923130  83.2977210
  11.8360400  28.8515690  82.5541130  12.5652310  27.8528110  83.4274060
  13.6759860  26.5340950  68.6346920  12.8452820  26.6017600  69.1054150
  13.8531690  27.4245070  68.3313780  13.1316320  23.2788430  71.1381120
  13.8935230  23.8485080  71.2440810  13.1470690  22.7115630  71.9089430
  14.1376290  24.1338530  75.9823050  14.5085120  23.3505850  75.5759020
  14.7778220  24.8227630  75.8040350  11.1210050  25.5175110  81.3953370
  10.3069890  25.9472270  81.6579160  11.5284250  26.1293520  80.7822420
  13.1835490  23.5722800  68.2953640  13.4584330  24.4801680  68.1672860
  12.9946230  23.5085330  69.2315630   9.5811100  16.5967650  69.5907270
   9.9995980  16.4098630  68.7503930   9.2747160  15.7446700  69.9010200
  13.0800830  21.5091790  73.2883070  12.7044430  20.7419720  72.8564360
  12.3503950  21.8914490  73.7758000  12.4700450  20.6563310  82.9222590
  12.2386540  20.4276060  82.0220540  12.7305000  21.5762860  82.8767480
  10.9088520  15.8819740  85.7002290  11.7858700  15.8903140  86.0836290
  10.9209360  15.1450580  85.0894640  12.3551790  19.7349280  76.5890310
  12.8789270  19.2411930  75.9580480  12.9411210  19.8699640  77.3337880
  12.5341510  19.8189150  80.1109860  11.5844220  19.7852690  80.2254850
  12.7154520  20.7289260  79.8759630  11.8451760  18.9922630  72.5282720
  12.3410880  18.7593500  73.3131600  11.6467830  18.1534470  72.1120360
  13.2738920  17.6283580  75.0620400  13.1638200  17.4739620  76.0002670
  14.0346510  17.1004520  74.8195810  11.6204640  13.5677710  81.5203400
  12.2576860  14.1811850  81.8862590  11.7679530  13.6038370  80.5752630
  14.1629190  15.4591500  68.3026540  15.0878500  15.3272680  68.0944830
  14.1404980  15.5384320  69.2562990  14.2367680  16.2302160  70.9283250
  13.4419180  16.1647280  71.4576160  14.4410960  17.1652800  70.9168600
  11.1786100  30.2693710  74.9221640  11.7745170  29.9478280  74.2456060
  11.4364250  29.7965530  75.7134910   2.7854700  28.2571210  80.6721990
   2.5446060  28.5245770  79.7852510   3.7257340  28.4276940  80.7272850
   4.9909120  14.7203900  84.4278500   4.9298010  15.3125730  85.1773910
   5.9309500  14.6129860  84.2828760   7.6283680  14.3773960  84.0670790
   8.2424090  14.6953250  83.4051870   8.1733240  13.8922550  84.6866650
  14.0458860  30.2765590  81.4732630  13.5517140  30.6734460  80.7559760
  13.4372150  29.6514800  81.8669910   8.3691720  12.9406100  80.3940080
   7.4951560  13.2741210  80.1913010   8.2602470  12.4679280  81.2191950
   9.2763700  15.1476970  81.7781800   8.9477060  14.3328730  81.3983530
  10.2246000  15.1046780  81.6547490  11.7298310  30.9189010  78.7519370
  11.2701280  31.6704820  78.3777390  11.1010770  30.1995480  78.6934170
   2.1594030  29.2277250  77.9267500   2.6759050  28.6164610  77.4015760
   2.8091410  29.7306030  78.4178510   4.8989530  30.1185740  78.7536480
   5.1867340  29.8640040  77.8769490   5.4112750  29.5663100  79.3442050
   6.1166540  13.8575940  79.3332990   5.3338330  14.3321440  79.6129750
   5.8229470  12.9530770  79.2246170  10.6687610  14.5599040  77.3782080
  11.1095700  14.5044140  76.5303680  10.3995200  15.4757050  77.4492260
  12.5326180  14.1914280  75.3890900  12.4714580  13.2475500  75.2421920
  13.3118210  14.2994370  75.9344360   4.0020760  16.2762690  74.8449020
   3.1895270  15.9019580  74.5044900   4.5062400  15.5207770  75.1470210
   8.5045740  12.9405140  76.0832090   9.1075110  13.5125350  76.5580610
   7.7638730  13.5044580  75.8605990  11.6480340  13.3426700  71.3572370
  11.8430970  14.2410150  71.6239800  10.8610210  13.1113780  71.8505320
   2.0269940  14.4262610  73.4494070   1.3972680  13.7249920  73.6164200
   1.4875080  15.1866740  73.2327230   4.9661890  31.0401840  86.1204680
   5.8929200  30.8046110  86.1640640   4.9512320  31.8673840  85.6390710
  13.2006950  30.5827410  73.1178930  13.3759140  29.8965150  72.4739850
  12.5028520  31.1074460  72.7255600   2.1525500  13.7046590  85.8846560
   1.8709770  14.2080190  85.1207380   2.5345200  12.9068340  85.5188690
   8.7540960  13.1200170  86.4627030   8.6406410  13.4394780  87.3578550
   9.5710700  13.5212680  86.1664310  11.5339450  30.2671700  85.9445720
  12.3264770  29.7720930  85.7371680  11.8272600  30.9461840  86.5521330
   7.6599110  21.1392640  56.8261770   7.5793160  20.2247250  56.5553480
   7.2463530  21.6359710  56.1201480   5.7917150  22.9171660  58.7071040
   5.0159250  22.4372100  58.9969610   6.4430080  22.2377310  58.5327200
   9.8124580  27.3231850  57.4870170   9.3506110  26.5519090  57.8157340
  10.6250130  27.3497920  57.9922620   6.0387890  29.6089860  57.1074160
   5.4199330  30.0647360  56.5368600   6.8939670  29.7641320  56.7063860
   5.2326140  25.5928850  58.7141200   5.1634420  24.6518790  58.5530330
   5.9946000  25.6830260  59.2863770   6.2631310  18.3999230  58.9410130
   6.6396130  17.5271110  58.8283800   6.1650820  18.7357930  58.0500570
  10.0455430  15.8949670  55.8738470  10.8665050  15.4046240  55.9163950
  10.0789510  16.4847330  56.6270310   2.2344050  19.7411230  58.7352750
   2.7422270  20.2392200  59.3757770   2.7657290  18.9646430  58.5592110
  14.3354980  17.9116420  62.4382100  13.6307150  18.2998130  61.9197210
  14.6012900  18.6066710  63.0403030   6.9051240  24.4929100  54.5006070
   6.2868510  24.9578550  53.9368790   7.4174490  25.1856580  54.9175580
   1.7683000  24.0204970  61.1789670   1.4352380  24.6473890  61.8210740
   1.9449680  24.5466850  60.3991340  10.2816910  17.8350050  58.6466010
   9.5772480  18.1234940  59.2269120  10.6429070  18.6450160  58.2865570
  11.8979690  27.4525180  60.9093490  11.2143210  28.1224290  60.9010160
  12.4373980  27.6505830  60.1438350  13.3503830  17.2804840  59.0375220
  12.4028740  17.3143820  59.1690650  13.6753820  18.0943790  59.4224580
   3.8823370  13.5802020  57.3331210   4.1898350  13.0248910  56.6166710
   2.9524070  13.7146480  57.1504200   9.4338430  29.2969310  59.6238670
   9.4465590  28.8931600  58.7560930   8.8813650  30.0716600  59.5200100
  10.7283850  26.0185530  54.7128840  10.6180180  25.0759860  54.8378260
  10.7252100  26.3801170  55.5991600   8.8323870  24.1999150  60.9521280
   9.2492660  23.9859260  60.1174740   9.5563690  24.4571940  61.5229900
   6.2704130  21.6450850  54.0691330   5.3433410  21.5788230  54.2979800
   6.4228950  22.5830980  53.9546570   6.2573210  17.9167850  51.0658490
   5.3176880  18.0781810  51.1510950   6.5756470  18.6353530  50.5194480
  12.7785970  22.5986370  61.0437520  11.9504600  22.6679460  60.5687650
  13.3736450  23.1840680  60.5753350  10.3001420  23.2071150  54.5726580
   9.6813840  22.8690700  53.9252880  10.2825870  22.5630910  55.2805770
   9.7427980  19.3855690  61.9892390   9.3299160  20.2109400  62.2432380
   9.0103930  18.8000730  61.7968750   1.8760770  22.1715590  56.8511060
   1.4717770  21.4592840  56.3556960   1.9623890  21.8268830  57.7399100
   2.3442470  25.8583150  59.0150270   2.0470760  25.2528620  58.3358050
   3.2942290  25.8960460  58.9039630  10.4328080  29.4315020  62.6773370
   9.9558640  30.2387210  62.4845980   9.7489870  28.7793350  62.8299580
   8.4766120  22.4457960  51.5799330   8.9159400  21.6080390  51.4337150
   9.1894540  23.0787360  51.6663470   6.5861500  27.3854030  55.5480570
   7.0257410  28.1278360  55.1335960   6.5248390  27.6280600  56.4719530
   2.0612470  28.4099860  66.4500590   2.0327900  28.8142810  65.5829020
   1.8977440  27.4810220  66.2872190  12.0583260  13.7000770  49.8940370
  11.7455920  13.7927600  50.7939440  12.8195730  14.2781800  49.8437800
  14.0127290  29.1926960  67.7464760  14.4887010  29.6709850  68.4253840
  14.6334450  29.1244450  67.0210260  13.4160540  26.3839810  64.9064770
  13.5423600  26.1451690  63.9881950  13.4581920  25.5524350  65.3786850
   7.2777280  30.0867810  63.4759580   7.7921950  29.9975820  64.2782010
   6.4346360  30.4327510  63.7687490   9.2531680  30.3723150  52.9043580
   9.0932820  30.0826090  53.8025410   9.0878390  29.5963280  52.3688810
   8.9557810  27.8810710  51.4641580   8.2622970  27.8788000  50.8043860
   9.6980670  27.4570030  51.0335750   8.5207740  29.5073420  55.5390070
   8.9764690  28.7262800  55.8528690   8.8600260  30.2180240  56.0831250
  13.2684550  18.4372270  65.8714510  12.6528820  18.9451940  65.3429970
  12.9480970  17.5370600  65.8140450   5.3298870  17.2764160  63.3376700
   4.8678240  17.4847180  64.1496640   4.9276980  16.4623510  63.0347370
  10.3303380  18.4973110  64.4673360   9.4796970  18.1978860  64.7882430
  10.1705170  18.7415120  63.5557180   7.4253090  19.9974860  66.5672150
   7.7506500  19.1638610  66.2274380   8.2133420  20.5203380  66.7150480
   4.1587880  14.0306340  52.6147210   3.5342060  14.0266210  53.3400520
   4.0718000  13.1637300  52.2183180   3.0804960  14.9542970  59.5930980
   3.3777290  15.8605800  59.5123000   3.6290520  14.4661750  58.9790550
   8.0641040  19.5392580  54.0613280   7.4649930  20.2628380  53.8776900
   8.6120650  19.4769360  53.2789730   3.2742490  20.4314790  66.1282900
   3.1786090  19.4909520  65.9783300   4.1174470  20.6529860  65.7330970
   6.6705910  18.1756120  56.0916560   7.0635480  18.4928320  55.2785250
   7.0322760  17.2968000  56.2061080   4.9798080  16.9263430  67.3513420
   4.2896400  16.7335630  67.9859510   5.7230380  17.2098070  67.8837720
   7.2561050  20.7661870  60.1867340   6.5242170  21.2748680  60.5357440
   6.8585390  19.9491850  59.8856120   3.6938440  17.4416070  58.5919830
   3.6974500  17.0006020  57.7424370   4.5889560  17.7633400  58.6991650
   3.7558590  18.4428150  51.5826590   3.8771410  18.4014630  52.5312410
   3.3707100  19.3052300  51.4273320   7.7186960  16.2195550  59.5990280
   7.7359700  16.6704200  60.4432130   7.4702540  15.3201190  59.8123720
   2.7680090  20.7529290  50.9809890   2.1996990  20.3047540  50.3545800
   3.4769090  21.1122070  50.4475040  11.1457710  13.6327730  65.4376660
  11.4703480  12.9017390  65.9634640  11.1814220  13.3141370  64.5357650
   3.9946410  21.5017850  60.3385240   4.3616540  21.0276420  61.0846580
   3.8051470  22.3759420  60.6793580   1.7845780  20.5426490  62.6569450
   1.4802850  21.4218470  62.8819810   2.7392240  20.6026280  62.6926890
  11.0715550  23.7452840  59.0462690  11.7914670  24.2408130  58.6558800
  10.8697370  23.0670730  58.4016560   6.5325490  15.1390800  53.1892080
   5.7190100  14.6403970  53.1137390   6.3387440  15.9789050  52.7728430
   6.4534350  23.8161900  64.9331690   6.3871660  22.8957570  64.6789280
   5.8239490  23.9137340  65.6476330   9.2473880  19.5110450  51.4854240
  10.1353500  19.8227680  51.3105580   9.2178970  18.6382700  51.0934820
   5.2434470  25.6834140  52.1642410   5.5850170  26.4276370  51.6685730
   4.4147180  25.9965260  52.5267240   6.3851080  26.6382470  64.6835490
   6.3995620  25.7063430  64.4654400   5.6776180  26.7242230  65.3225260
  11.5188150  20.8222290  50.9534100  11.4351870  21.2536510  50.1030540
  12.2382340  21.2820640  51.3860920  12.5962290  23.2789810  64.0304070
  11.8710480  23.8718590  63.8333460  13.1237750  23.2713350  63.2317440
  12.5475400  27.6764550  53.6816230  11.9051560  27.0220170  53.9559950
  12.1606060  28.0819640  52.9056900   8.1261880  25.0049980  57.5287920
   8.4785700  24.4078110  56.8689290   7.2424210  24.6794210  57.6996170
   4.2125160  25.7647670  54.9358330   4.8996290  26.3116880  55.3165920
   3.4257580  26.3088400  54.9707940   3.5152370  22.7693700  54.5483690
   3.9715150  23.5798950  54.7743880   3.1640580  22.4516840  55.3802180
   5.8184980  28.2800040  61.7775990   6.4627200  28.4859420  62.4549410
   6.1814420  27.5188440  61.3246840   7.0917060  26.2832390  60.4953440
   7.7339290  25.5825550  60.6085610   7.6166410  27.0630830  60.3150330
  10.9372780  26.5681010  50.2192580  10.7110360  25.8511450  50.8117220
  10.5468980  26.3193450  49.3814330   8.8654680  27.0827290  63.6989500
   9.2010920  27.6693980  64.3767420   7.9455020  26.9520000  63.9287290
  10.5189030  24.4852950  51.8806740  10.2310730  24.9465640  52.6684620
  11.3141200  24.0250720  52.1490960   4.6943260  27.1318620  66.8677560
   4.3740130  26.4127860  67.4123250   4.0201620  27.8073690  66.9413620
   2.7357430  27.9779070  51.8110710   2.7267530  28.7108760  51.1955220
   1.8155790  27.7310650  51.9037670   7.9096860  17.3644780  62.2314360
   8.2777680  16.5439990  62.5593930   7.0495060  17.4246670  62.6470010
  11.2758890  16.3201720  53.0401920  10.6472050  16.4247390  52.3260150
  10.7810810  16.5398500  53.8295800   5.7217030  28.0407310  50.4735900
   5.8229010  27.8371300  49.5437880   4.8218770  27.7865590  50.6783680
   3.2442920  18.5987670  54.4559800   2.5359070  19.0674010  54.8973410
   3.5287400  17.9409680  55.0904990   4.8698850  20.0184370  62.4552330
   5.3684100  20.4930190  63.1204180   5.0121800  19.0947890  62.6622360
   7.2758350  15.3238330  55.8955590   7.1526130  15.3424460  54.9465100
   8.2242910  15.3717270  56.0153990   4.3635140  30.5593630  55.1683570
   4.6176640  30.5215020  54.2462940   3.4147620  30.4326960  55.1611820
  12.0765710  16.2352330  63.2980720  11.5739310  16.9757730  63.6374530
  12.8922370  16.6236330  62.9817510  10.3687720  21.4785510  56.7442080
   9.4277860  21.4935740  56.9189770  10.6831790  20.6921470  57.1902380
  12.3713300  28.6494360  58.4196340  12.4960720  29.4725530  58.8920150
  13.2378860  28.4385090  58.0720490   2.9533140  29.9155880  49.9139040
   3.7461750  30.2044710  49.4620830   2.4337490  29.4848050  49.2351520
   7.6853740  26.0351510  67.2274460   7.0791900  26.0583110  66.4870210
   7.3807850  25.3034550  67.7641710   9.1154110  29.7631800  65.8383870
  10.0675860  29.6789820  65.7884110   8.9682330  30.4273510  66.5117660
  12.0063310  29.1426010  51.3375780  11.7204820  28.7291150  50.5229960
  11.8082860  30.0713720  51.2176300   3.4710540  25.1359290  49.7781390
   3.3661180  24.5211640  50.5042770   3.3034760  24.6125180  48.9944400
   3.6224860  23.8216090  65.7570620   2.8570530  24.3901090  65.6725290
   3.8040820  23.5292300  64.8638850   6.7113270  24.1979320  50.3823380
   6.1623370  24.6448620  51.0266120   7.3332530  23.6928570  50.9061050
  10.7648210  25.5521420  66.3145640  11.5057680  25.8897180  65.8113100
  10.0020890  25.7213480  65.7615410   2.3788390  23.1570240  52.2788680
   2.8004810  22.9910110  53.1220070   2.5039230  22.3470470  51.7843820
   4.8916030  22.1807850  49.5265780   5.4121690  21.4656870  49.1606930
   5.5384430  22.8193720  49.8266290   9.4393870  23.6036250  64.8500850
   9.8534890  23.7581330  65.6991270   8.5044870  23.7291470  65.0126630
   9.9116040  20.9432410  66.8540000  10.4936810  20.1884730  66.7660480
  10.0877810  21.4739850  66.0771480   3.7949550  14.6602400  62.1984340
   3.3466850  14.6826660  61.3529890   3.1614750  14.2621420  62.7954640
   4.2009100  23.5556730  62.8196780   4.6197210  24.3989460  62.6473020
   3.2817730  23.6928770  62.5903560   6.5373000  21.2872910  64.2034620
   6.6569210  20.6914050  64.9429460   7.3967000  21.3242600  63.7835920
   8.8760900  21.8410100  62.7797130   8.3496120  22.3652720  62.1762270
   9.2192240  22.4737490  63.4106860   2.0516520  29.8609740  63.9354510
   1.5137610  30.5855800  63.6163210   2.3050480  29.3840080  63.1451850
   3.3041770  17.8294260  65.4610440   3.8941460  17.5210110  66.1488260
   2.4862010  17.3574010  65.6170340   8.1235200  17.4460070  65.6943460
   7.4350720  16.7841610  65.6293450   8.8441220  16.9998340  66.1391920
   8.7535600  14.0411700  51.7533720   9.0337890  13.1979600  52.1093140
   7.9801330  14.2734810  52.2672470   4.9078730  31.0960950  64.1941160
   4.8337430  31.9996090  64.5013530   4.0057570  30.7772850  64.1663230
   3.2915020  15.2738710  50.1980920   2.9437020  14.5962700  49.6183370
   3.4927790  14.8128220  51.0124310   5.4564060  30.2619460  51.8167520
   6.3514850  30.6004430  51.8386280   5.4881690  29.5398870  51.1891800
  12.4358410  28.7923130  64.5233720  11.8360400  28.8515690  63.7797640
  12.5652310  27.8528110  64.6530570  13.6759860  26.5340950  49.8603430
  12.8452820  26.6017600  50.3310660  13.8531690  27.4245070  49.5570290
  13.1316320  23.2788430  52.3637630  13.8935230  23.8485080  52.4697320
  13.1470690  22.7115630  53.1345940  14.1376290  24.1338530  57.2079560
  14.5085120  23.3505850  56.8015530  14.7778220  24.8227630  57.0296860
  11.1210050  25.5175110  62.6209880  10.3069890  25.9472270  62.8835670
  11.5284250  26.1293520  62.0078930  13.1835490  23.5722800  49.5210150
  13.4584330  24.4801680  49.3929370  12.9946230  23.5085330  50.4572140
   9.5811100  16.5967650  50.8163780   9.9995980  16.4098630  49.9760440
   9.2747160  15.7446700  51.1266710  13.0800830  21.5091790  54.5139580
  12.7044430  20.7419720  54.0820870  12.3503950  21.8914490  55.0014510
  12.4700450  20.6563310  64.1479100  12.2386540  20.4276060  63.2477050
  12.7305000  21.5762860  64.1023990  10.9088520  15.8819740  66.9258800
  11.7858700  15.8903140  67.3092800  10.9209360  15.1450580  66.3151150
  12.3551790  19.7349280  57.8146820  12.8789270  19.2411930  57.1836990
  12.9411210  19.8699640  58.5594390  12.5341510  19.8189150  61.3366370
  11.5844220  19.7852690  61.4511360  12.7154520  20.7289260  61.1016140
  11.8451760  18.9922630  53.7539230  12.3410880  18.7593500  54.5388110
  11.6467830  18.1534470  53.3376870  13.2738920  17.6283580  56.2876910
  13.1638200  17.4739620  57.2259180  14.0346510  17.1004520  56.0452320
  11.6204640  13.5677710  62.7459910  12.2576860  14.1811850  63.1119100
  11.7679530  13.6038370  61.8009140  14.1629190  15.4591500  49.5283050
  15.0878500  15.3272680  49.3201340  14.1404980  15.5384320  50.4819500
  14.2367680  16.2302160  52.1539760  13.4419180  16.1647280  52.6832670
  14.4410960  17.1652800  52.1425110  11.1786100  30.2693710  56.1478150
  11.7745170  29.9478280  55.4712570  11.4364250  29.7965530  56.9391420
   2.7854700  28.2571210  61.8978500   2.5446060  28.5245770  61.0109020
   3.7257340  28.4276940  61.9529360   4.9909120  14.7203900  65.6535010
   4.9298010  15.3125730  66.4030420   5.9309500  14.6129860  65.5085270
   7.6283680  14.3773960  65.2927300   8.2424090  14.6953250  64.6308380
   8.1733240  13.8922550  65.9123160  14.0458860  30.2765590  62.6989140
  13.5517140  30.6734460  61.9816270  13.4372150  29.6514800  63.0926420
   8.3691720  12.9406100  61.6196590   7.4951560  13.2741210  61.4169520
   8.2602470  12.4679280  62.4448460   9.2763700  15.1476970  63.0038310
   8.9477060  14.3328730  62.6240040  10.2246000  15.1046780  62.8804000
  11.7298310  30.9189010  59.9775880  11.2701280  31.6704820  59.6033900
  11.1010770  30.1995480  59.9190680   2.1594030  29.2277250  59.1524010
   2.6759050  28.6164610  58.6272270   2.8091410  29.7306030  59.6435020
   4.8989530  30.1185740  59.9792990   5.1867340  29.8640040  59.1026000
   5.4112750  29.5663100  60.5698560   6.1166540  13.8575940  60.5589500
   5.3338330  14.3321440  60.8386260   5.8229470  12.9530770  60.4502680
  10.6687610  14.5599040  58.6038590  11.1095700  14.5044140  57.7560190
  10.3995200  15.4757050  58.6748770  12.5326180  14.1914280  56.6147410
  12.4714580  13.2475500  56.4678430  13.3118210  14.2994370  57.1600870
   4.0020760  16.2762690  56.0705530   3.1895270  15.9019580  55.7301410
   4.5062400  15.5207770  56.3726720   8.5045740  12.9405140  57.3088600
   9.1075110  13.5125350  57.7837120   7.7638730  13.5044580  57.0862500
  11.6480340  13.3426700  52.5828880  11.8430970  14.2410150  52.8496310
  10.8610210  13.1113780  53.0761830   2.0269940  14.4262610  54.6750580
   1.3972680  13.7249920  54.8420710   1.4875080  15.1866740  54.4583740
   4.9661890  31.0401840  67.3461190   5.8929200  30.8046110  67.3897150
   4.9512320  31.8673840  66.8647220  13.2006950  30.5827410  54.3435440
  13.3759140  29.8965150  53.6996360  12.5028520  31.1074460  53.9512110
   2.1525500  13.7046590  67.1103070   1.8709770  14.2080190  66.3463890
   2.5345200  12.9068340  66.7445200   8.7540960  13.1200170  67.6883540
   8.6406410  13.4394780  68.5835060   9.5710700  13.5212680  67.3920820
  11.5339450  30.2671700  67.1702230  12.3264770  29.7720930  66.9628190
  11.8272600  30.9461840  67.7777840   7.6599110  21.1392640  38.0518280
   7.5793160  20.2247250  37.7809990   7.2463530  21.6359710  37.3457990
   5.7917150  22.9171660  39.9327550   5.0159250  22.4372100  40.2226120
   6.4430080  22.2377310  39.7583710   9.8124580  27.3231850  38.7126680
   9.3506110  26.5519090  39.0413850  10.6250130  27.3497920  39.2179130
   6.0387890  29.6089860  38.3330670   5.4199330  30.0647360  37.7625110
   6.8939670  29.7641320  37.9320370   5.2326140  25.5928850  39.9397710
   5.1634420  24.6518790  39.7786840   5.9946000  25.6830260  40.5120280
   6.2631310  18.3999230  40.1666640   6.6396130  17.5271110  40.0540310
   6.1650820  18.7357930  39.2757080  10.0455430  15.8949670  37.0994980
  10.8665050  15.4046240  37.1420460  10.0789510  16.4847330  37.8526820
   2.2344050  19.7411230  39.9609260   2.7422270  20.2392200  40.6014280
   2.7657290  18.9646430  39.7848620  14.3354980  17.9116420  43.6638610
  13.6307150  18.2998130  43.1453720  14.6012900  18.6066710  44.2659540
   6.9051240  24.4929100  35.7262580   6.2868510  24.9578550  35.1625300
   7.4174490  25.1856580  36.1432090   1.7683000  24.0204970  42.4046180
   1.4352380  24.6473890  43.0467250   1.9449680  24.5466850  41.6247850
  10.2816910  17.8350050  39.8722520   9.5772480  18.1234940  40.4525630
  10.6429070  18.6450160  39.5122080  11.8979690  27.4525180  42.1350000
  11.2143210  28.1224290  42.1266670  12.4373980  27.6505830  41.3694860
  13.3503830  17.2804840  40.2631730  12.4028740  17.3143820  40.3947160
  13.6753820  18.0943790  40.6481090   3.8823370  13.5802020  38.5587720
   4.1898350  13.0248910  37.8423220   2.9524070  13.7146480  38.3760710
   9.4338430  29.2969310  40.8495180   9.4465590  28.8931600  39.9817440
   8.8813650  30.0716600  40.7456610  10.7283850  26.0185530  35.9385350
  10.6180180  25.0759860  36.0634770  10.7252100  26.3801170  36.8248110
   8.8323870  24.1999150  42.1777790   9.2492660  23.9859260  41.3431250
   9.5563690  24.4571940  42.7486410   6.2704130  21.6450850  35.2947840
   5.3433410  21.5788230  35.5236310   6.4228950  22.5830980  35.1803080
   6.2573210  17.9167850  32.2915000   5.3176880  18.0781810  32.3767460
   6.5756470  18.6353530  31.7450990  12.7785970  22.5986370  42.2694030
  11.9504600  22.6679460  41.7944160  13.3736450  23.1840680  41.8009860
  10.3001420  23.2071150  35.7983090   9.6813840  22.8690700  35.1509390
  10.2825870  22.5630910  36.5062280   9.7427980  19.3855690  43.2148900
   9.3299160  20.2109400  43.4688890   9.0103930  18.8000730  43.0225260
   1.8760770  22.1715590  38.0767570   1.4717770  21.4592840  37.5813470
   1.9623890  21.8268830  38.9655610   2.3442470  25.8583150  40.2406780
   2.0470760  25.2528620  39.5614560   3.2942290  25.8960460  40.1296140
  10.4328080  29.4315020  43.9029880   9.9558640  30.2387210  43.7102490
   9.7489870  28.7793350  44.0556090   8.4766120  22.4457960  32.8055840
   8.9159400  21.6080390  32.6593660   9.1894540  23.0787360  32.8919980
   6.5861500  27.3854030  36.7737080   7.0257410  28.1278360  36.3592470
   6.5248390  27.6280600  37.6976040   2.0612470  28.4099860  47.6757100
   2.0327900  28.8142810  46.8085530   1.8977440  27.4810220  47.5128700
  12.0583260  13.7000770  31.1196880  11.7455920  13.7927600  32.0195950
  12.8195730  14.2781800  31.0694310  14.0127290  29.1926960  48.9721270
  14.4887010  29.6709850  49.6510350  14.6334450  29.1244450  48.2466770
  13.4160540  26.3839810  46.1321280  13.5423600  26.1451690  45.2138460
  13.4581920  25.5524350  46.6043360   7.2777280  30.0867810  44.7016090
   7.7921950  29.9975820  45.5038520   6.4346360  30.4327510  44.9944000
   9.2531680  30.3723150  34.1300090   9.0932820  30.0826090  35.0281920
   9.0878390  29.5963280  33.5945320   8.9557810  27.8810710  32.6898090
   8.2622970  27.8788000  32.0300370   9.6980670  27.4570030  32.2592260
   8.5207740  29.5073420  36.7646580   8.9764690  28.7262800  37.0785200
   8.8600260  30.2180240  37.3087760  13.2684550  18.4372270  47.0971020
  12.6528820  18.9451940  46.5686480  12.9480970  17.5370600  47.0396960
   5.3298870  17.2764160  44.5633210   4.8678240  17.4847180  45.3753150
   4.9276980  16.4623510  44.2603880  10.3303380  18.4973110  45.6929870
   9.4796970  18.1978860  46.0138940  10.1705170  18.7415120  44.7813690
   7.4253090  19.9974860  47.7928660   7.7506500  19.1638610  47.4530890
   8.2133420  20.5203380  47.9406990   4.1587880  14.0306340  33.8403720
   3.5342060  14.0266210  34.5657030   4.0718000  13.1637300  33.4439690
   3.0804960  14.9542970  40.8187490   3.3777290  15.8605800  40.7379510
   3.6290520  14.4661750  40.2047060   8.0641040  19.5392580  35.2869790
   7.4649930  20.2628380  35.1033410   8.6120650  19.4769360  34.5046240
   3.2742490  20.4314790  47.3539410   3.1786090  19.4909520  47.2039810
   4.1174470  20.6529860  46.9587480   6.6705910  18.1756120  37.3173070
   7.0635480  18.4928320  36.5041760   7.0322760  17.2968000  37.4317590
   4.9798080  16.9263430  48.5769930   4.2896400  16.7335630  49.2116020
   5.7230380  17.2098070  49.1094230   7.2561050  20.7661870  41.4123850
   6.5242170  21.2748680  41.7613950   6.8585390  19.9491850  41.1112630
   3.6938440  17.4416070  39.8176340   3.6974500  17.0006020  38.9680880
   4.5889560  17.7633400  39.9248160   3.7558590  18.4428150  32.8083100
   3.8771410  18.4014630  33.7568920   3.3707100  19.3052300  32.6529830
   7.7186960  16.2195550  40.8246790   7.7359700  16.6704200  41.6688640
   7.4702540  15.3201190  41.0380230   2.7680090  20.7529290  32.2066400
   2.1996990  20.3047540  31.5802310   3.4769090  21.1122070  31.6731550
  11.1457710  13.6327730  46.6633170  11.4703480  12.9017390  47.1891150
  11.1814220  13.3141370  45.7614160   3.9946410  21.5017850  41.5641750
   4.3616540  21.0276420  42.3103090   3.8051470  22.3759420  41.9050090
   1.7845780  20.5426490  43.8825960   1.4802850  21.4218470  44.1076320
   2.7392240  20.6026280  43.9183400  11.0715550  23.7452840  40.2719200
  11.7914670  24.2408130  39.8815310  10.8697370  23.0670730  39.6273070
   6.5325490  15.1390800  34.4148590   5.7190100  14.6403970  34.3393900
   6.3387440  15.9789050  33.9984940   6.4534350  23.8161900  46.1588200
   6.3871660  22.8957570  45.9045790   5.8239490  23.9137340  46.8732840
   9.2473880  19.5110450  32.7110750  10.1353500  19.8227680  32.5362090
   9.2178970  18.6382700  32.3191330   5.2434470  25.6834140  33.3898920
   5.5850170  26.4276370  32.8942240   4.4147180  25.9965260  33.7523750
   6.3851080  26.6382470  45.9092000   6.3995620  25.7063430  45.6910910
   5.6776180  26.7242230  46.5481770  11.5188150  20.8222290  32.1790610
  11.4351870  21.2536510  31.3287050  12.2382340  21.2820640  32.6117430
  12.5962290  23.2789810  45.2560580  11.8710480  23.8718590  45.0589970
  13.1237750  23.2713350  44.4573950  12.5475400  27.6764550  34.9072740
  11.9051560  27.0220170  35.1816460  12.1606060  28.0819640  34.1313410
   8.1261880  25.0049980  38.7544430   8.4785700  24.4078110  38.0945800
   7.2424210  24.6794210  38.9252680   4.2125160  25.7647670  36.1614840
   4.8996290  26.3116880  36.5422430   3.4257580  26.3088400  36.1964450
   3.5152370  22.7693700  35.7740200   3.9715150  23.5798950  36.0000390
   3.1640580  22.4516840  36.6058690   5.8184980  28.2800040  43.0032500
   6.4627200  28.4859420  43.6805920   6.1814420  27.5188440  42.5503350
   7.0917060  26.2832390  41.7209950   7.7339290  25.5825550  41.8342120
   7.6166410  27.0630830  41.5406840  10.9372780  26.5681010  31.4449090
  10.7110360  25.8511450  32.0373730  10.5468980  26.3193450  30.6070840
   8.8654680  27.0827290  44.9246010   9.2010920  27.6693980  45.6023930
   7.9455020  26.9520000  45.1543800  10.5189030  24.4852950  33.1063250
  10.2310730  24.9465640  33.8941130  11.3141200  24.0250720  33.3747470
   4.6943260  27.1318620  48.0934070   4.3740130  26.4127860  48.6379760
   4.0201620  27.8073690  48.1670130   2.7357430  27.9779070  33.0367220
   2.7267530  28.7108760  32.4211730   1.8155790  27.7310650  33.1294180
   7.9096860  17.3644780  43.4570870   8.2777680  16.5439990  43.7850440
   7.0495060  17.4246670  43.8726520  11.2758890  16.3201720  34.2658430
  10.6472050  16.4247390  33.5516660  10.7810810  16.5398500  35.0552310
   5.7217030  28.0407310  31.6992410   5.8229010  27.8371300  30.7694390
   4.8218770  27.7865590  31.9040190   3.2442920  18.5987670  35.6816310
   2.5359070  19.0674010  36.1229920   3.5287400  17.9409680  36.3161500
   4.8698850  20.0184370  43.6808840   5.3684100  20.4930190  44.3460690
   5.0121800  19.0947890  43.8878870   7.2758350  15.3238330  37.1212100
   7.1526130  15.3424460  36.1721610   8.2242910  15.3717270  37.2410500
   4.3635140  30.5593630  36.3940080   4.6176640  30.5215020  35.4719450
   3.4147620  30.4326960  36.3868330  12.0765710  16.2352330  44.5237230
  11.5739310  16.9757730  44.8631040  12.8922370  16.6236330  44.2074020
  10.3687720  21.4785510  37.9698590   9.4277860  21.4935740  38.1446280
  10.6831790  20.6921470  38.4158890  12.3713300  28.6494360  39.6452850
  12.4960720  29.4725530  40.1176660  13.2378860  28.4385090  39.2977000
   2.9533140  29.9155880  31.1395550   3.7461750  30.2044710  30.6877340
   2.4337490  29.4848050  30.4608030   7.6853740  26.0351510  48.4530970
   7.0791900  26.0583110  47.7126720   7.3807850  25.3034550  48.9898220
   9.1154110  29.7631800  47.0640380  10.0675860  29.6789820  47.0140620
   8.9682330  30.4273510  47.7374170  12.0063310  29.1426010  32.5632290
  11.7204820  28.7291150  31.7486470  11.8082860  30.0713720  32.4432810
   3.4710540  25.1359290  31.0037900   3.3661180  24.5211640  31.7299280
   3.3034760  24.6125180  30.2200910   3.6224860  23.8216090  46.9827130
   2.8570530  24.3901090  46.8981800   3.8040820  23.5292300  46.0895360
   6.7113270  24.1979320  31.6079890   6.1623370  24.6448620  32.2522630
   7.3332530  23.6928570  32.1317560  10.7648210  25.5521420  47.5402150
  11.5057680  25.8897180  47.0369610  10.0020890  25.7213480  46.9871920
   2.3788390  23.1570240  33.5045190   2.8004810  22.9910110  34.3476580
   2.5039230  22.3470470  33.0100330   4.8916030  22.1807850  30.7522290
   5.4121690  21.4656870  30.3863440   5.5384430  22.8193720  31.0522800
   9.4393870  23.6036250  46.0757360   9.8534890  23.7581330  46.9247780
   8.5044870  23.7291470  46.2383140   9.9116040  20.9432410  48.0796510
  10.4936810  20.1884730  47.9916990  10.0877810  21.4739850  47.3027990
   3.7949550  14.6602400  43.4240850   3.3466850  14.6826660  42.5786400
   3.1614750  14.2621420  44.0211150   4.2009100  23.5556730  44.0453290
   4.6197210  24.3989460  43.8729530   3.2817730  23.6928770  43.8160070
   6.5373000  21.2872910  45.4291130   6.6569210  20.6914050  46.1685970
   7.3967000  21.3242600  45.0092430   8.8760900  21.8410100  44.0053640
   8.3496120  22.3652720  43.4018780   9.2192240  22.4737490  44.6363370
   2.0516520  29.8609740  45.1611020   1.5137610  30.5855800  44.8419720
   2.3050480  29.3840080  44.3708360   3.3041770  17.8294260  46.6866950
   3.8941460  17.5210110  47.3744770   2.4862010  17.3574010  46.8426850
   8.1235200  17.4460070  46.9199970   7.4350720  16.7841610  46.8549960
   8.8441220  16.9998340  47.3648430   8.7535600  14.0411700  32.9790230
   9.0337890  13.1979600  33.3349650   7.9801330  14.2734810  33.4928980
   4.9078730  31.0960950  45.4197670   4.8337430  31.9996090  45.7270040
   4.0057570  30.7772850  45.3919740   3.2915020  15.2738710  31.4237430
   2.9437020  14.5962700  30.8439880   3.4927790  14.8128220  32.2380820
   5.4564060  30.2619460  33.0424030   6.3514850  30.6004430  33.0642790
   5.4881690  29.5398870  32.4148310  12.4358410  28.7923130  45.7490230
  11.8360400  28.8515690  45.0054150  12.5652310  27.8528110  45.8787080
  13.6759860  26.5340950  31.0859940  12.8452820  26.6017600  31.5567170
  13.8531690  27.4245070  30.7826800  13.1316320  23.2788430  33.5894140
  13.8935230  23.8485080  33.6953830  13.1470690  22.7115630  34.3602450
  14.1376290  24.1338530  38.4336070  14.5085120  23.3505850  38.0272040
  14.7778220  24.8227630  38.2553370  11.1210050  25.5175110  43.8466390
  10.3069890  25.9472270  44.1092180  11.5284250  26.1293520  43.2335440
  13.1835490  23.5722800  30.7466660  13.4584330  24.4801680  30.6185880
  12.9946230  23.5085330  31.6828650   9.5811100  16.5967650  32.0420290
   9.9995980  16.4098630  31.2016950   9.2747160  15.7446700  32.3523220
  13.0800830  21.5091790  35.7396090  12.7044430  20.7419720  35.3077380
  12.3503950  21.8914490  36.2271020  12.4700450  20.6563310  45.3735610
  12.2386540  20.4276060  44.4733560  12.7305000  21.5762860  45.3280500
  10.9088520  15.8819740  48.1515310  11.7858700  15.8903140  48.5349310
  10.9209360  15.1450580  47.5407660  12.3551790  19.7349280  39.0403330
  12.8789270  19.2411930  38.4093500  12.9411210  19.8699640  39.7850900
  12.5341510  19.8189150  42.5622880  11.5844220  19.7852690  42.6767870
  12.7154520  20.7289260  42.3272650  11.8451760  18.9922630  34.9795740
  12.3410880  18.7593500  35.7644620  11.6467830  18.1534470  34.5633380
  13.2738920  17.6283580  37.5133420  13.1638200  17.4739620  38.4515690
  14.0346510  17.1004520  37.2708830  11.6204640  13.5677710  43.9716420
  12.2576860  14.1811850  44.3375610  11.7679530  13.6038370  43.0265650
  14.1629190  15.4591500  30.7539560  15.0878500  15.3272680  30.5457850
  14.1404980  15.5384320  31.7076010  14.2367680  16.2302160  33.3796270
  13.4419180  16.1647280  33.9089180  14.4410960  17.1652800  33.3681620
  11.1786100  30.2693710  37.3734660  11.7745170  29.9478280  36.6969080
  11.4364250  29.7965530  38.1647930   2.7854700  28.2571210  43.1235010
   2.5446060  28.5245770  42.2365530   3.7257340  28.4276940  43.1785870
   4.9909120  14.7203900  46.8791520   4.9298010  15.3125730  47.6286930
   5.9309500  14.6129860  46.7341780   7.6283680  14.3773960  46.5183810
   8.2424090  14.6953250  45.8564890   8.1733240  13.8922550  47.1379670
  14.0458860  30.2765590  43.9245650  13.5517140  30.6734460  43.2072780
  13.4372150  29.6514800  44.3182930   8.3691720  12.9406100  42.8453100
   7.4951560  13.2741210  42.6426030   8.2602470  12.4679280  43.6704970
   9.2763700  15.1476970  44.2294820   8.9477060  14.3328730  43.8496550
  10.2246000  15.1046780  44.1060510  11.7298310  30.9189010  41.2032390
  11.2701280  31.6704820  40.8290410  11.1010770  30.1995480  41.1447190
   2.1594030  29.2277250  40.3780520   2.6759050  28.6164610  39.8528780
   2.8091410  29.7306030  40.8691530   4.8989530  30.1185740  41.2049500
   5.1867340  29.8640040  40.3282510   5.4112750  29.5663100  41.7955070
   6.1166540  13.8575940  41.7846010   5.3338330  14.3321440  42.0642770
   5.8229470  12.9530770  41.6759190  10.6687610  14.5599040  39.8295100
  11.1095700  14.5044140  38.9816700  10.3995200  15.4757050  39.9005280
  12.5326180  14.1914280  37.8403920  12.4714580  13.2475500  37.6934940
  13.3118210  14.2994370  38.3857380   4.0020760  16.2762690  37.2962040
   3.1895270  15.9019580  36.9557920   4.5062400  15.5207770  37.5983230
   8.5045740  12.9405140  38.5345110   9.1075110  13.5125350  39.0093630
   7.7638730  13.5044580  38.3119010  11.6480340  13.3426700  33.8085390
  11.8430970  14.2410150  34.0752820  10.8610210  13.1113780  34.3018340
   2.0269940  14.4262610  35.9007090   1.3972680  13.7249920  36.0677220
   1.4875080  15.1866740  35.6840250   4.9661890  31.0401840  48.5717700
   5.8929200  30.8046110  48.6153660   4.9512320  31.8673840  48.0903730
  13.2006950  30.5827410  35.5691950  13.3759140  29.8965150  34.9252870
  12.5028520  31.1074460  35.1768620   2.1525500  13.7046590  48.3359580
   1.8709770  14.2080190  47.5720400   2.5345200  12.9068340  47.9701710
   8.7540960  13.1200170  48.9140050   8.6406410  13.4394780  49.8091570
   9.5710700  13.5212680  48.6177330  11.5339450  30.2671700  48.3958740
  12.3264770  29.7720930  48.1884700  11.8272600  30.9461840  49.0034350
   7.6599110  21.1392640  19.2774790   7.5793160  20.2247250  19.0066500
   7.2463530  21.6359710  18.5714500   5.7917150  22.9171660  21.1584060
   5.0159250  22.4372100  21.4482630   6.4430080  22.2377310  20.9840220
   9.8124580  27.3231850  19.9383190   9.3506110  26.5519090  20.2670360
  10.6250130  27.3497920  20.4435640   6.0387890  29.6089860  19.5587180
   5.4199330  30.0647360  18.9881620   6.8939670  29.7641320  19.1576880
   5.2326140  25.5928850  21.1654220   5.1634420  24.6518790  21.0043350
   5.9946000  25.6830260  21.7376790   6.2631310  18.3999230  21.3923150
   6.6396130  17.5271110  21.2796820   6.1650820  18.7357930  20.5013590
  10.0455430  15.8949670  18.3251490  10.8665050  15.4046240  18.3676970
  10.0789510  16.4847330  19.0783330   2.2344050  19.7411230  21.1865770
   2.7422270  20.2392200  21.8270790   2.7657290  18.9646430  21.0105130
  14.3354980  17.9116420  24.8895120  13.6307150  18.2998130  24.3710230
  14.6012900  18.6066710  25.4916050   6.9051240  24.4929100  16.9519090
   6.2868510  24.9578550  16.3881810   7.4174490  25.1856580  17.3688600
   1.7683000  24.0204970  23.6302690   1.4352380  24.6473890  24.2723760
   1.9449680  24.5466850  22.8504360  10.2816910  17.8350050  21.0979030
   9.5772480  18.1234940  21.6782140  10.6429070  18.6450160  20.7378590
  11.8979690  27.4525180  23.3606510  11.2143210  28.1224290  23.3523180
  12.4373980  27.6505830  22.5951370  13.3503830  17.2804840  21.4888240
  12.4028740  17.3143820  21.6203670  13.6753820  18.0943790  21.8737600
   3.8823370  13.5802020  19.7844230   4.1898350  13.0248910  19.0679730
   2.9524070  13.7146480  19.6017220   9.4338430  29.2969310  22.0751690
   9.4465590  28.8931600  21.2073950   8.8813650  30.0716600  21.9713120
  10.7283850  26.0185530  17.1641860  10.6180180  25.0759860  17.2891280
  10.7252100  26.3801170  18.0504620   8.8323870  24.1999150  23.4034300
   9.2492660  23.9859260  22.5687760   9.5563690  24.4571940  23.9742920
   6.2704130  21.6450850  16.5204350   5.3433410  21.5788230  16.7492820
   6.4228950  22.5830980  16.4059590   6.2573210  17.9167850  13.5171510
   5.3176880  18.0781810  13.6023970   6.5756470  18.6353530  12.9707500
  12.7785970  22.5986370  23.4950540  11.9504600  22.6679460  23.0200670
  13.3736450  23.1840680  23.0266370  10.3001420  23.2071150  17.0239600
   9.6813840  22.8690700  16.3765900  10.2825870  22.5630910  17.7318790
   9.7427980  19.3855690  24.4405410   9.3299160  20.2109400  24.6945400
   9.0103930  18.8000730  24.2481770   1.8760770  22.1715590  19.3024080
   1.4717770  21.4592840  18.8069980   1.9623890  21.8268830  20.1912120
   2.3442470  25.8583150  21.4663290   2.0470760  25.2528620  20.7871070
   3.2942290  25.8960460  21.3552650  10.4328080  29.4315020  25.1286390
   9.9558640  30.2387210  24.9359000   9.7489870  28.7793350  25.2812600
   8.4766120  22.4457960  14.0312350   8.9159400  21.6080390  13.8850170
   9.1894540  23.0787360  14.1176490   6.5861500  27.3854030  17.9993590
   7.0257410  28.1278360  17.5848980   6.5248390  27.6280600  18.9232550
   2.0612470  28.4099860  28.9013610   2.0327900  28.8142810  28.0342040
   1.8977440  27.4810220  28.7385210  12.0583260  13.7000770  12.3453390
  11.7455920  13.7927600  13.2452460  12.8195730  14.2781800  12.2950820
  14.0127290  29.1926960  30.1977780  14.4887010  29.6709850  30.8766860
  14.6334450  29.1244450  29.4723280  13.4160540  26.3839810  27.3577790
  13.5423600  26.1451690  26.4394970  13.4581920  25.5524350  27.8299870
   7.2777280  30.0867810  25.9272600   7.7921950  29.9975820  26.7295030
   6.4346360  30.4327510  26.2200510   9.2531680  30.3723150  15.3556600
   9.0932820  30.0826090  16.2538430   9.0878390  29.5963280  14.8201830
   8.9557810  27.8810710  13.9154600   8.2622970  27.8788000  13.2556880
   9.6980670  27.4570030  13.4848770   8.5207740  29.5073420  17.9903090
   8.9764690  28.7262800  18.3041710   8.8600260  30.2180240  18.5344270
  13.2684550  18.4372270  28.3227530  12.6528820  18.9451940  27.7942990
  12.9480970  17.5370600  28.2653470   5.3298870  17.2764160  25.7889720
   4.8678240  17.4847180  26.6009660   4.9276980  16.4623510  25.4860390
  10.3303380  18.4973110  26.9186380   9.4796970  18.1978860  27.2395450
  10.1705170  18.7415120  26.0070200   7.4253090  19.9974860  29.0185170
   7.7506500  19.1638610  28.6787400   8.2133420  20.5203380  29.1663500
   4.1587880  14.0306340  15.0660230   3.5342060  14.0266210  15.7913540
   4.0718000  13.1637300  14.6696200   3.0804960  14.9542970  22.0444000
   3.3777290  15.8605800  21.9636020   3.6290520  14.4661750  21.4303570
   8.0641040  19.5392580  16.5126300   7.4649930  20.2628380  16.3289920
   8.6120650  19.4769360  15.7302750   3.2742490  20.4314790  28.5795920
   3.1786090  19.4909520  28.4296320   4.1174470  20.6529860  28.1843990
   6.6705910  18.1756120  18.5429580   7.0635480  18.4928320  17.7298270
   7.0322760  17.2968000  18.6574100   4.9798080  16.9263430  29.8026440
   4.2896400  16.7335630  30.4372530   5.7230380  17.2098070  30.3350740
   7.2561050  20.7661870  22.6380360   6.5242170  21.2748680  22.9870460
   6.8585390  19.9491850  22.3369140   3.6938440  17.4416070  21.0432850
   3.6974500  17.0006020  20.1937390   4.5889560  17.7633400  21.1504670
   3.7558590  18.4428150  14.0339610   3.8771410  18.4014630  14.9825430
   3.3707100  19.3052300  13.8786340   7.7186960  16.2195550  22.0503300
   7.7359700  16.6704200  22.8945150   7.4702540  15.3201190  22.2636740
   2.7680090  20.7529290  13.4322910   2.1996990  20.3047540  12.8058820
   3.4769090  21.1122070  12.8988060  11.1457710  13.6327730  27.8889680
  11.4703480  12.9017390  28.4147660  11.1814220  13.3141370  26.9870670
   3.9946410  21.5017850  22.7898260   4.3616540  21.0276420  23.5359600
   3.8051470  22.3759420  23.1306600   1.7845780  20.5426490  25.1082470
   1.4802850  21.4218470  25.3332830   2.7392240  20.6026280  25.1439910
  11.0715550  23.7452840  21.4975710  11.7914670  24.2408130  21.1071820
  10.8697370  23.0670730  20.8529580   6.5325490  15.1390800  15.6405100
   5.7190100  14.6403970  15.5650410   6.3387440  15.9789050  15.2241450
   6.4534350  23.8161900  27.3844710   6.3871660  22.8957570  27.1302300
   5.8239490  23.9137340  28.0989350   9.2473880  19.5110450  13.9367260
  10.1353500  19.8227680  13.7618600   9.2178970  18.6382700  13.5447840
   5.2434470  25.6834140  14.6155430   5.5850170  26.4276370  14.1198750
   4.4147180  25.9965260  14.9780260   6.3851080  26.6382470  27.1348510
   6.3995620  25.7063430  26.9167420   5.6776180  26.7242230  27.7738280
  11.5188150  20.8222290  13.4047120  11.4351870  21.2536510  12.5543560
  12.2382340  21.2820640  13.8373940  12.5962290  23.2789810  26.4817090
  11.8710480  23.8718590  26.2846480  13.1237750  23.2713350  25.6830460
  12.5475400  27.6764550  16.1329250  11.9051560  27.0220170  16.4072970
  12.1606060  28.0819640  15.3569920   8.1261880  25.0049980  19.9800940
   8.4785700  24.4078110  19.3202310   7.2424210  24.6794210  20.1509190
   4.2125160  25.7647670  17.3871350   4.8996290  26.3116880  17.7678940
   3.4257580  26.3088400  17.4220960   3.5152370  22.7693700  16.9996710
   3.9715150  23.5798950  17.2256900   3.1640580  22.4516840  17.8315200
   5.8184980  28.2800040  24.2289010   6.4627200  28.4859420  24.9062430
   6.1814420  27.5188440  23.7759860   7.0917060  26.2832390  22.9466460
   7.7339290  25.5825550  23.0598630   7.6166410  27.0630830  22.7663350
  10.9372780  26.5681010  12.6705600  10.7110360  25.8511450  13.2630240
  10.5468980  26.3193450  11.8327350   8.8654680  27.0827290  26.1502520
   9.2010920  27.6693980  26.8280440   7.9455020  26.9520000  26.3800310
  10.5189030  24.4852950  14.3319760  10.2310730  24.9465640  15.1197640
  11.3141200  24.0250720  14.6003980   4.6943260  27.1318620  29.3190580
   4.3740130  26.4127860  29.8636270   4.0201620  27.8073690  29.3926640
   2.7357430  27.9779070  14.2623730   2.7267530  28.7108760  13.6468240
   1.8155790  27.7310650  14.3550690   7.9096860  17.3644780  24.6827380
   8.2777680  16.5439990  25.0106950   7.0495060  17.4246670  25.0983030
  11.2758890  16.3201720  15.4914940  10.6472050  16.4247390  14.7773170
  10.7810810  16.5398500  16.2808820   5.7217030  28.0407310  12.9248920
   5.8229010  27.8371300  11.9950900   4.8218770  27.7865590  13.1296700
   3.2442920  18.5987670  16.9072820   2.5359070  19.0674010  17.3486430
   3.5287400  17.9409680  17.5418010   4.8698850  20.0184370  24.9065350
   5.3684100  20.4930190  25.5717200   5.0121800  19.0947890  25.1135380
   7.2758350  15.3238330  18.3468610   7.1526130  15.3424460  17.3978120
   8.2242910  15.3717270  18.4667010   4.3635140  30.5593630  17.6196590
   4.6176640  30.5215020  16.6975960   3.4147620  30.4326960  17.6124840
  12.0765710  16.2352330  25.7493740  11.5739310  16.9757730  26.0887550
  12.8922370  16.6236330  25.4330530  10.3687720  21.4785510  19.1955100
   9.4277860  21.4935740  19.3702790  10.6831790  20.6921470  19.6415400
  12.3713300  28.6494360  20.8709360  12.4960720  29.4725530  21.3433170
  13.2378860  28.4385090  20.5233510   2.9533140  29.9155880  12.3652060
   3.7461750  30.2044710  11.9133850   2.4337490  29.4848050  11.6864540
   7.6853740  26.0351510  29.6787480   7.0791900  26.0583110  28.9383230
   7.3807850  25.3034550  30.2154730   9.1154110  29.7631800  28.2896890
  10.0675860  29.6789820  28.2397130   8.9682330  30.4273510  28.9630680
  12.0063310  29.1426010  13.7888800  11.7204820  28.7291150  12.9742980
  11.8082860  30.0713720  13.6689320   3.4710540  25.1359290  12.2294410
   3.3661180  24.5211640  12.9555790   3.3034760  24.6125180  11.4457420
   3.6224860  23.8216090  28.2083640   2.8570530  24.3901090  28.1238310
   3.8040820  23.5292300  27.3151870   6.7113270  24.1979320  12.8336400
   6.1623370  24.6448620  13.4779140   7.3332530  23.6928570  13.3574070
  10.7648210  25.5521420  28.7658660  11.5057680  25.8897180  28.2626120
  10.0020890  25.7213480  28.2128430   2.3788390  23.1570240  14.7301700
   2.8004810  22.9910110  15.5733090   2.5039230  22.3470470  14.2356840
   4.8916030  22.1807850  11.9778800   5.4121690  21.4656870  11.6119950
   5.5384430  22.8193720  12.2779310   9.4393870  23.6036250  27.3013870
   9.8534890  23.7581330  28.1504290   8.5044870  23.7291470  27.4639650
   9.9116040  20.9432410  29.3053020  10.4936810  20.1884730  29.2173500
  10.0877810  21.4739850  28.5284500   3.7949550  14.6602400  24.6497360
   3.3466850  14.6826660  23.8042910   3.1614750  14.2621420  25.2467660
   4.2009100  23.5556730  25.2709800   4.6197210  24.3989460  25.0986040
   3.2817730  23.6928770  25.0416580   6.5373000  21.2872910  26.6547640
   6.6569210  20.6914050  27.3942480   7.3967000  21.3242600  26.2348940
   8.8760900  21.8410100  25.2310150   8.3496120  22.3652720  24.6275290
   9.2192240  22.4737490  25.8619880   2.0516520  29.8609740  26.3867530
   1.5137610  30.5855800  26.0676230   2.3050480  29.3840080  25.5964870
   3.3041770  17.8294260  27.9123460   3.8941460  17.5210110  28.6001280
   2.4862010  17.3574010  28.0683360   8.1235200  17.4460070  28.1456480
   7.4350720  16.7841610  28.0806470   8.8441220  16.9998340  28.5904940
   8.7535600  14.0411700  14.2046740   9.0337890  13.1979600  14.5606160
   7.9801330  14.2734810  14.7185490   4.9078730  31.0960950  26.6454180
   4.8337430  31.9996090  26.9526550   4.0057570  30.7772850  26.6176250
   3.2915020  15.2738710  12.6493940   2.9437020  14.5962700  12.0696390
   3.4927790  14.8128220  13.4637330   5.4564060  30.2619460  14.2680540
   6.3514850  30.6004430  14.2899300   5.4881690  29.5398870  13.6404820
  12.4358410  28.7923130  26.9746740  11.8360400  28.8515690  26.2310660
  12.5652310  27.8528110  27.1043590  13.6759860  26.5340950  12.3116450
  12.8452820  26.6017600  12.7823680  13.8531690  27.4245070  12.0083310
  13.1316320  23.2788430  14.8150650  13.8935230  23.8485080  14.9210340
  13.1470690  22.7115630  15.5858960  14.1376290  24.1338530  19.6592580
  14.5085120  23.3505850  19.2528550  14.7778220  24.8227630  19.4809880
  11.1210050  25.5175110  25.0722900  10.3069890  25.9472270  25.3348690
  11.5284250  26.1293520  24.4591950  13.1835490  23.5722800  11.9723170
  13.4584330  24.4801680  11.8442390  12.9946230  23.5085330  12.9085160
   9.5811100  16.5967650  13.2676800   9.9995980  16.4098630  12.4273460
   9.2747160  15.7446700  13.5779730  13.0800830  21.5091790  16.9652600
  12.7044430  20.7419720  16.5333890  12.3503950  21.8914490  17.4527530
  12.4700450  20.6563310  26.5992120  12.2386540  20.4276060  25.6990070
  12.7305000  21.5762860  26.5537010  10.9088520  15.8819740  29.3771820
  11.7858700  15.8903140  29.7605820  10.9209360  15.1450580  28.7664170
  12.3551790  19.7349280  20.2659840  12.8789270  19.2411930  19.6350010
  12.9411210  19.8699640  21.0107410  12.5341510  19.8189150  23.7879390
  11.5844220  19.7852690  23.9024380  12.7154520  20.7289260  23.5529160
  11.8451760  18.9922630  16.2052250  12.3410880  18.7593500  16.9901130
  11.6467830  18.1534470  15.7889890  13.2738920  17.6283580  18.7389930
  13.1638200  17.4739620  19.6772200  14.0346510  17.1004520  18.4965340
  11.6204640  13.5677710  25.1972930  12.2576860  14.1811850  25.5632120
  11.7679530  13.6038370  24.2522160  14.1629190  15.4591500  11.9796070
  15.0878500  15.3272680  11.7714360  14.1404980  15.5384320  12.9332520
  14.2367680  16.2302160  14.6052780  13.4419180  16.1647280  15.1345690
  14.4410960  17.1652800  14.5938130  11.1786100  30.2693710  18.5991170
  11.7745170  29.9478280  17.9225590  11.4364250  29.7965530  19.3904440
   2.7854700  28.2571210  24.3491520   2.5446060  28.5245770  23.4622040
   3.7257340  28.4276940  24.4042380   4.9909120  14.7203900  28.1048030
   4.9298010  15.3125730  28.8543440   5.9309500  14.6129860  27.9598290
   7.6283680  14.3773960  27.7440320   8.2424090  14.6953250  27.0821400
   8.1733240  13.8922550  28.3636180  14.0458860  30.2765590  25.1502160
  13.5517140  30.6734460  24.4329290  13.4372150  29.6514800  25.5439440
   8.3691720  12.9406100  24.0709610   7.4951560  13.2741210  23.8682540
   8.2602470  12.4679280  24.8961480   9.2763700  15.1476970  25.4551330
   8.9477060  14.3328730  25.0753060  10.2246000  15.1046780  25.3317020
  11.7298310  30.9189010  22.4288900  11.2701280  31.6704820  22.0546920
  11.1010770  30.1995480  22.3703700   2.1594030  29.2277250  21.6037030
   2.6759050  28.6164610  21.0785290   2.8091410  29.7306030  22.0948040
   4.8989530  30.1185740  22.4306010   5.1867340  29.8640040  21.5539020
   5.4112750  29.5663100  23.0211580   6.1166540  13.8575940  23.0102520
   5.3338330  14.3321440  23.2899280   5.8229470  12.9530770  22.9015700
  10.6687610  14.5599040  21.0551610  11.1095700  14.5044140  20.2073210
  10.3995200  15.4757050  21.1261790  12.5326180  14.1914280  19.0660430
  12.4714580  13.2475500  18.9191450  13.3118210  14.2994370  19.6113890
   4.0020760  16.2762690  18.5218550   3.1895270  15.9019580  18.1814430
   4.5062400  15.5207770  18.8239740   8.5045740  12.9405140  19.7601620
   9.1075110  13.5125350  20.2350140   7.7638730  13.5044580  19.5375520
  11.6480340  13.3426700  15.0341900  11.8430970  14.2410150  15.3009330
  10.8610210  13.1113780  15.5274850   2.0269940  14.4262610  17.1263600
   1.3972680  13.7249920  17.2933730   1.4875080  15.1866740  16.9096760
   4.9661890  31.0401840  29.7974210   5.8929200  30.8046110  29.8410170
   4.9512320  31.8673840  29.3160240  13.2006950  30.5827410  16.7948460
  13.3759140  29.8965150  16.1509380  12.5028520  31.1074460  16.4025130
   2.1525500  13.7046590  29.5616090   1.8709770  14.2080190  28.7976910
   2.5345200  12.9068340  29.1958220   8.7540960  13.1200170  30.1396560
   8.6406410  13.4394780  31.0348080   9.5710700  13.5212680  29.8433840
  11.5339450  30.2671700  29.6215250  12.3264770  29.7720930  29.4141210
  11.8272600  30.9461840  30.2290860   5.7917150  22.9171660   2.3840570
   5.0159250  22.4372100   2.6739140   6.4430080  22.2377310   2.2096730
   5.2326140  25.5928850   2.3910730   5.1634420  24.6518790   2.2299860
   5.9946000  25.6830260   2.9633300   6.2631310  18.3999230   2.6179660
   6.6396130  17.5271110   2.5053330   6.1650820  18.7357930   1.7270100
   2.2344050  19.7411230   2.4122280   2.7422270  20.2392200   3.0527300
   2.7657290  18.9646430   2.2361640  14.3354980  17.9116420   6.1151630
  13.6307150  18.2998130   5.5966740  14.6012900  18.6066710   6.7172560
   1.7683000  24.0204970   4.8559200   1.4352380  24.6473890   5.4980270
   1.9449680  24.5466850   4.0760870  10.2816910  17.8350050   2.3235540
   9.5772480  18.1234940   2.9038650  10.6429070  18.6450160   1.9635100
  11.8979690  27.4525180   4.5863020  11.2143210  28.1224290   4.5779690
  12.4373980  27.6505830   3.8207880  13.3503830  17.2804840   2.7144750
  12.4028740  17.3143820   2.8460180  13.6753820  18.0943790   3.0994110
   9.4338430  29.2969310   3.3008200   9.4465590  28.8931600   2.4330460
   8.8813650  30.0716600   3.1969630   8.8323870  24.1999150   4.6290810
   9.2492660  23.9859260   3.7944270   9.5563690  24.4571940   5.1999430
  12.7785970  22.5986370   4.7207050  11.9504600  22.6679460   4.2457180
  13.3736450  23.1840680   4.2522880   9.7427980  19.3855690   5.6661920
   9.3299160  20.2109400   5.9201910   9.0103930  18.8000730   5.4738280
   2.3442470  25.8583150   2.6919800   2.0470760  25.2528620   2.0127580
   3.2942290  25.8960460   2.5809160  10.4328080  29.4315020   6.3542900
   9.9558640  30.2387210   6.1615510   9.7489870  28.7793350   6.5069110
   2.0612470  28.4099860  10.1270120   2.0327900  28.8142810   9.2598550
   1.8977440  27.4810220   9.9641720  14.0127290  29.1926960  11.4234290
  14.4887010  29.6709850  12.1023370  14.6334450  29.1244450  10.6979790
  13.4160540  26.3839810   8.5834300  13.5423600  26.1451690   7.6651480
  13.4581920  25.5524350   9.0556380   7.2777280  30.0867810   7.1529110
   7.7921950  29.9975820   7.9551540   6.4346360  30.4327510   7.4457020
  13.2684550  18.4372270   9.5484040  12.6528820  18.9451940   9.0199500
  12.9480970  17.5370600   9.4909980   5.3298870  17.2764160   7.0146230
   4.8678240  17.4847180   7.8266170   4.9276980  16.4623510   6.7116900
  10.3303380  18.4973110   8.1442890   9.4796970  18.1978860   8.4651960
  10.1705170  18.7415120   7.2326710   7.4253090  19.9974860  10.2441680
   7.7506500  19.1638610   9.9043910   8.2133420  20.5203380  10.3920010
   3.0804960  14.9542970   3.2700510   3.3777290  15.8605800   3.1892530
   3.6290520  14.4661750   2.6560080   3.2742490  20.4314790   9.8052430
   3.1786090  19.4909520   9.6552830   4.1174470  20.6529860   9.4100500
   4.9798080  16.9263430  11.0282950   4.2896400  16.7335630  11.6629040
   5.7230380  17.2098070  11.5607250   7.2561050  20.7661870   3.8636870
   6.5242170  21.2748680   4.2126970   6.8585390  19.9491850   3.5625650
   3.6938440  17.4416070   2.2689360   3.6974500  17.0006020   1.4193900
   4.5889560  17.7633400   2.3761180   7.7186960  16.2195550   3.2759810
   7.7359700  16.6704200   4.1201660   7.4702540  15.3201190   3.4893250
  11.1457710  13.6327730   9.1146190  11.4703480  12.9017390   9.6404170
  11.1814220  13.3141370   8.2127180   3.9946410  21.5017850   4.0154770
   4.3616540  21.0276420   4.7616110   3.8051470  22.3759420   4.3563110
   1.7845780  20.5426490   6.3338980   1.4802850  21.4218470   6.5589340
   2.7392240  20.6026280   6.3696420  11.0715550  23.7452840   2.7232220
  11.7914670  24.2408130   2.3328330  10.8697370  23.0670730   2.0786090
   6.4534350  23.8161900   8.6101220   6.3871660  22.8957570   8.3558810
   5.8239490  23.9137340   9.3245860   6.3851080  26.6382470   8.3605020
   6.3995620  25.7063430   8.1423930   5.6776180  26.7242230   8.9994790
  12.5962290  23.2789810   7.7073600  11.8710480  23.8718590   7.5102990
  13.1237750  23.2713350   6.9086970   5.8184980  28.2800040   5.4545520
   6.4627200  28.4859420   6.1318940   6.1814420  27.5188440   5.0016370
   7.0917060  26.2832390   4.1722970   7.7339290  25.5825550   4.2855140
   7.6166410  27.0630830   3.9919860   8.8654680  27.0827290   7.3759030
   9.2010920  27.6693980   8.0536950   7.9455020  26.9520000   7.6056820
   4.6943260  27.1318620  10.5447090   4.3740130  26.4127860  11.0892780
   4.0201620  27.8073690  10.6183150   7.9096860  17.3644780   5.9083890
   8.2777680  16.5439990   6.2363460   7.0495060  17.4246670   6.3239540
   4.8698850  20.0184370   6.1321860   5.3684100  20.4930190   6.7973710
   5.0121800  19.0947890   6.3391890  12.0765710  16.2352330   6.9750250
  11.5739310  16.9757730   7.3144060  12.8922370  16.6236330   6.6587040
  12.3713300  28.6494360   2.0965870  12.4960720  29.4725530   2.5689680
  13.2378860  28.4385090   1.7490020   7.6853740  26.0351510  10.9043990
   7.0791900  26.0583110  10.1639740   7.3807850  25.3034550  11.4411240
   9.1154110  29.7631800   9.5153400  10.0675860  29.6789820   9.4653640
   8.9682330  30.4273510  10.1887190   3.6224860  23.8216090   9.4340150
   2.8570530  24.3901090   9.3494820   3.8040820  23.5292300   8.5408380
  10.7648210  25.5521420   9.9915170  11.5057680  25.8897180   9.4882630
  10.0020890  25.7213480   9.4384940   9.4393870  23.6036250   8.5270380
   9.8534890  23.7581330   9.3760800   8.5044870  23.7291470   8.6896160
   9.9116040  20.9432410  10.5309530  10.4936810  20.1884730  10.4430010
  10.0877810  21.4739850   9.7541010   3.7949550  14.6602400   5.8753870
   3.3466850  14.6826660   5.0299420   3.1614750  14.2621420   6.4724170
   4.2009100  23.5556730   6.4966310   4.6197210  24.3989460   6.3242550
   3.2817730  23.6928770   6.2673090   6.5373000  21.2872910   7.8804150
   6.6569210  20.6914050   8.6198990   7.3967000  21.3242600   7.4605450
   8.8760900  21.8410100   6.4566660   8.3496120  22.3652720   5.8531800
   9.2192240  22.4737490   7.0876390   2.0516520  29.8609740   7.6124040
   1.5137610  30.5855800   7.2932740   2.3050480  29.3840080   6.8221380
   3.3041770  17.8294260   9.1379970   3.8941460  17.5210110   9.8257790
   2.4862010  17.3574010   9.2939870   8.1235200  17.4460070   9.3712990
   7.4350720  16.7841610   9.3062980   8.8441220  16.9998340   9.8161450
   4.9078730  31.0960950   7.8710690   4.8337430  31.9996090   8.1783060
   4.0057570  30.7772850   7.8432760  12.4358410  28.7923130   8.2003250
  11.8360400  28.8515690   7.4567170  12.5652310  27.8528110   8.3300100
  11.1210050  25.5175110   6.2979410  10.3069890  25.9472270   6.5605200
  11.5284250  26.1293520   5.6848460  12.4700450  20.6563310   7.8248630
  12.2386540  20.4276060   6.9246580  12.7305000  21.5762860   7.7793520
  10.9088520  15.8819740  10.6028330  11.7858700  15.8903140  10.9862330
  10.9209360  15.1450580   9.9920680  12.5341510  19.8189150   5.0135900
  11.5844220  19.7852690   5.1280890  12.7154520  20.7289260   4.7785670
  11.6204640  13.5677710   6.4229440  12.2576860  14.1811850   6.7888630
  11.7679530  13.6038370   5.4778670   2.7854700  28.2571210   5.5748030
   2.5446060  28.5245770   4.6878550   3.7257340  28.4276940   5.6298890
   4.9909120  14.7203900   9.3304540   4.9298010  15.3125730  10.0799950
   5.9309500  14.6129860   9.1854800   7.6283680  14.3773960   8.9696830
   8.2424090  14.6953250   8.3077910   8.1733240  13.8922550   9.5892690
  14.0458860  30.2765590   6.3758670  13.5517140  30.6734460   5.6585800
  13.4372150  29.6514800   6.7695950   8.3691720  12.9406100   5.2966120
   7.4951560  13.2741210   5.0939050   8.2602470  12.4679280   6.1217990
   9.2763700  15.1476970   6.6807840   8.9477060  14.3328730   6.3009570
  10.2246000  15.1046780   6.5573530  11.7298310  30.9189010   3.6545410
  11.2701280  31.6704820   3.2803430  11.1010770  30.1995480   3.5960210
   2.1594030  29.2277250   2.8293540   2.6759050  28.6164610   2.3041800
   2.8091410  29.7306030   3.3204550   4.8989530  30.1185740   3.6562520
   5.1867340  29.8640040   2.7795530   5.4112750  29.5663100   4.2468090
   6.1166540  13.8575940   4.2359030   5.3338330  14.3321440   4.5155790
   5.8229470  12.9530770   4.1272210  10.6687610  14.5599040   2.2808120
  11.1095700  14.5044140   1.4329720  10.3995200  15.4757050   2.3518300
   4.9661890  31.0401840  11.0230720   5.8929200  30.8046110  11.0666680
   4.9512320  31.8673840  10.5416750   2.1525500  13.7046590  10.7872600
   1.8709770  14.2080190  10.0233420   2.5345200  12.9068340  10.4214730
   8.7540960  13.1200170  11.3653070   8.6406410  13.4394780  12.2604590
   9.5710700  13.5212680  11.0690350  11.5339450  30.2671700  10.8471760
  12.3264770  29.7720930  10.6397720  11.8272600  30.9461840  11.4547370
   7.6599110   2.3649150 282.1183650   7.5793160   1.4503760 281.8475360
   7.2463530   2.8616220 281.4123360   5.7917150   4.1428170 283.9992920
   5.0159250   3.6628610 284.2891490   6.4430080   3.4633820 283.8249080
   9.8124580   8.5488360 282.7792050   9.3506110   7.7775600 283.1079220
  10.6250130   8.5754430 283.2844500   6.0387890  10.8346370 282.3996040
   5.4199330  11.2903870 281.8290480   6.8939670  10.9897830 281.9985740
   6.9051240   5.7185610 279.7927950   6.2868510   6.1835060 279.2290670
   7.4174490   6.4113090 280.2097460  10.7283850   7.2442040 280.0050720
  10.6180180   6.3016370 280.1300140  10.7252100   7.6057680 280.8913480
   6.2704130   2.8707360 279.3613210   5.3433410   2.8044740 279.5901680
   6.4228950   3.8087490 279.2468450  10.3001420   4.4327660 279.8648460
   9.6813840   4.0947210 279.2174760  10.2825870   3.7887420 280.5727650
   1.8760770   3.3972100 282.1432940   1.4717770   2.6849350 281.6478840
   1.9623890   3.0525340 283.0320980   2.3442470   7.0839660 284.3072150
   2.0470760   6.4785130 283.6279930   3.2942290   7.1216970 284.1961510
   8.4766120   3.6714470 276.8721210   8.9159400   2.8336900 276.7259030
   9.1894540   4.3043870 276.9585350   6.5861500   8.6110540 280.8402450
   7.0257410   9.3534870 280.4257840   6.5248390   8.8537110 281.7641410
   9.2531680  11.5979660 278.1965460   9.0932820  11.3082600 279.0947290
   9.0878390  10.8219790 277.6610690   8.9557810   9.1067220 276.7563460
   8.2622970   9.1044510 276.0965740   9.6980670   8.6826540 276.3257630
   8.5207740  10.7329930 280.8311950   8.9764690   9.9519310 281.1450570
   8.8600260  11.4436750 281.3753130   2.7680090   1.9785800 276.2731770
   2.1996990   1.5304050 275.6467680   3.4769090   2.3378580 275.7396920
  11.0715550   4.9709350 284.3384570  11.7914670   5.4664640 283.9480680
  10.8697370   4.2927240 283.6938440   5.2434470   6.9090650 277.4564290
   5.5850170   7.6532880 276.9607610   4.4147180   7.2221770 277.8189120
  11.5188150   2.0478800 276.2455980  11.4351870   2.4793020 275.3952420
  12.2382340   2.5077150 276.6782800  12.5475400   8.9021060 278.9738110
  11.9051560   8.2476680 279.2481830  12.1606060   9.3076150 278.1978780
   8.1261880   6.2306490 282.8209800   8.4785700   5.6334620 282.1611170
   7.2424210   5.9050720 282.9918050   4.2125160   6.9904180 280.2280210
   4.8996290   7.5373390 280.6087800   3.4257580   7.5344910 280.2629820
   3.5152370   3.9950210 279.8405570   3.9715150   4.8055460 280.0665760
   3.1640580   3.6773350 280.6724060  10.9372780   7.7937520 275.5114460
  10.7110360   7.0767960 276.1039100  10.5468980   7.5449960 274.6736210
  10.5189030   5.7109460 277.1728620  10.2310730   6.1722150 277.9606500
  11.3141200   5.2507230 277.4412840   2.7357430   9.2035580 277.1032590
   2.7267530   9.9365270 276.4877100   1.8155790   8.9567160 277.1959550
   5.7217030   9.2663820 275.7657780   5.8229010   9.0627810 274.8359760
   4.8218770   9.0122100 275.9705560   4.3635140  11.7850140 280.4605450
   4.6176640  11.7471530 279.5384820   3.4147620  11.6583470 280.4533700
  10.3687720   2.7042020 282.0363960   9.4277860   2.7192250 282.2111650
  10.6831790   1.9177980 282.4824260  12.3713300   9.8750870 283.7118220
  12.4960720  10.6982040 284.1842030  13.2378860   9.6641600 283.3642370
   2.9533140  11.1412390 275.2060920   3.7461750  11.4301220 274.7542710
   2.4337490  10.7104560 274.5273400  12.0063310  10.3682520 276.6297660
  11.7204820   9.9547660 275.8151840  11.8082860  11.2970230 276.5098180
   3.4710540   6.3615800 275.0703270   3.3661180   5.7468150 275.7964650
   3.3034760   5.8381690 274.2866280   6.7113270   5.4235830 275.6745260
   6.1623370   5.8705130 276.3188000   7.3332530   4.9185080 276.1982930
   2.3788390   4.3826750 277.5710560   2.8004810   4.2166620 278.4141950
   2.5039230   3.5726980 277.0765700   4.8916030   3.4064360 274.8187660
   5.4121690   2.6913380 274.4528810   5.5384430   4.0450230 275.1188170
   5.4564060  11.4875970 277.1089400   6.3514850  11.8260940 277.1308160
   5.4881690  10.7655380 276.4813680  13.6759860   7.7597460 275.1525310
  12.8452820   7.8274110 275.6232540  13.8531690   8.6501580 274.8492170
  13.1316320   4.5044940 277.6559510  13.8935230   5.0741590 277.7619200
  13.1470690   3.9372140 278.4267820  14.1376290   5.3595040 282.5001440
  14.5085120   4.5762360 282.0937410  14.7778220   6.0484140 282.3218740
  13.1835490   4.7979310 274.8132030  13.4584330   5.7058190 274.6851250
  12.9946230   4.7341840 275.7494020  13.0800830   2.7348300 279.8061460
  12.7044430   1.9676230 279.3742750  12.3503950   3.1171000 280.2936390
  11.1786100  11.4950220 281.4400030  11.7745170  11.1734790 280.7634450
  11.4364250  11.0222040 282.2313300  13.2006950  11.8083920 279.6357320
  13.3759140  11.1221660 278.9918240  12.5028520  12.3330970 279.2433990
   7.6599110   2.3649150 263.3440160   7.5793160   1.4503760 263.0731870
   7.2463530   2.8616220 262.6379870   5.7917150   4.1428170 265.2249430
   5.0159250   3.6628610 265.5148000   6.4430080   3.4633820 265.0505590
   9.8124580   8.5488360 264.0048560   9.3506110   7.7775600 264.3335730
  10.6250130   8.5754430 264.5101010   6.0387890  10.8346370 263.6252550
   5.4199330  11.2903870 263.0546990   6.8939670  10.9897830 263.2242250
   5.2326140   6.8185360 265.2319590   5.1634420   5.8775300 265.0708720
   5.9946000   6.9086770 265.8042160   6.9051240   5.7185610 261.0184460
   6.2868510   6.1835060 260.4547180   7.4174490   6.4113090 261.4353970
   1.7683000   5.2461480 267.6968060   1.4352380   5.8730400 268.3389130
   1.9449680   5.7723360 266.9169730  11.8979690   8.6781690 267.4271880
  11.2143210   9.3480800 267.4188550  12.4373980   8.8762340 266.6616740
   9.4338430  10.5225820 266.1417060   9.4465590  10.1188110 265.2739320
   8.8813650  11.2973110 266.0378490  10.7283850   7.2442040 261.2307230
  10.6180180   6.3016370 261.3556650  10.7252100   7.6057680 262.1169990
   8.8323870   5.4255660 267.4699670   9.2492660   5.2115770 266.6353130
   9.5563690   5.6828450 268.0408290   6.2704130   2.8707360 260.5869720
   5.3433410   2.8044740 260.8158190   6.4228950   3.8087490 260.4724960
  12.7785970   3.8242880 267.5615910  11.9504600   3.8935970 267.0866040
  13.3736450   4.4097190 267.0931740  10.3001420   4.4327660 261.0904970
   9.6813840   4.0947210 260.4431270  10.2825870   3.7887420 261.7984160
   1.8760770   3.3972100 263.3689450   1.4717770   2.6849350 262.8735350
   1.9623890   3.0525340 264.2577490   2.3442470   7.0839660 265.5328660
   2.0470760   6.4785130 264.8536440   3.2942290   7.1216970 265.4218020
  10.4328080  10.6571530 269.1951760   9.9558640  11.4643720 269.0024370
   9.7489870  10.0049860 269.3477970   8.4766120   3.6714470 258.0977720
   8.9159400   2.8336900 257.9515540   9.1894540   4.3043870 258.1841860
   6.5861500   8.6110540 262.0658960   7.0257410   9.3534870 261.6514350
   6.5248390   8.8537110 262.9897920   2.0612470   9.6356370 272.9678980
   2.0327900  10.0399320 272.1007410   1.8977440   8.7066730 272.8050580
  14.0127290  10.4183470 274.2643150  14.4887010  10.8966360 274.9432230
  14.6334450  10.3500960 273.5388650  13.4160540   7.6096320 271.4243160
  13.5423600   7.3708200 270.5060340  13.4581920   6.7780860 271.8965240
   7.2777280  11.3124320 269.9937970   7.7921950  11.2232330 270.7960400
   6.4346360  11.6584020 270.2865880   9.2531680  11.5979660 259.4221970
   9.0932820  11.3082600 260.3203800   9.0878390  10.8219790 258.8867200
   8.9557810   9.1067220 257.9819970   8.2622970   9.1044510 257.3222250
   9.6980670   8.6826540 257.5514140   8.5207740  10.7329930 262.0568460
   8.9764690   9.9519310 262.3707080   8.8600260  11.4436750 262.6009640
   2.7680090   1.9785800 257.4988280   2.1996990   1.5304050 256.8724190
   3.4769090   2.3378580 256.9653430   3.9946410   2.7274360 266.8563630
   4.3616540   2.2532930 267.6024970   3.8051470   3.6015930 267.1971970
   1.7845780   1.7683000 269.1747840   1.4802850   2.6474980 269.3998200
   2.7392240   1.8282790 269.2105280  11.0715550   4.9709350 265.5641080
  11.7914670   5.4664640 265.1737190  10.8697370   4.2927240 264.9194950
   6.4534350   5.0418410 271.4510080   6.3871660   4.1214080 271.1967670
   5.8239490   5.1393850 272.1654720   5.2434470   6.9090650 258.6820800
   5.5850170   7.6532880 258.1864120   4.4147180   7.2221770 259.0445630
   6.3851080   7.8638980 271.2013880   6.3995620   6.9319940 270.9832790
   5.6776180   7.9498740 271.8403650  11.5188150   2.0478800 257.4712490
  11.4351870   2.4793020 256.6208930  12.2382340   2.5077150 257.9039310
  12.5962290   4.5046320 270.5482460  11.8710480   5.0975100 270.3511850
  13.1237750   4.4969860 269.7495830  12.5475400   8.9021060 260.1994620
  11.9051560   8.2476680 260.4738340  12.1606060   9.3076150 259.4235290
   8.1261880   6.2306490 264.0466310   8.4785700   5.6334620 263.3867680
   7.2424210   5.9050720 264.2174560   4.2125160   6.9904180 261.4536720
   4.8996290   7.5373390 261.8344310   3.4257580   7.5344910 261.4886330
   3.5152370   3.9950210 261.0662080   3.9715150   4.8055460 261.2922270
   3.1640580   3.6773350 261.8980570   5.8184980   9.5056550 268.2954380
   6.4627200   9.7115930 268.9727800   6.1814420   8.7444950 267.8425230
   7.0917060   7.5088900 267.0131830   7.7339290   6.8082060 267.1264000
   7.6166410   8.2887340 266.8328720  10.9372780   7.7937520 256.7370970
  10.7110360   7.0767960 257.3295610  10.5468980   7.5449960 255.8992720
   8.8654680   8.3083800 270.2167890   9.2010920   8.8950490 270.8945810
   7.9455020   8.1776510 270.4465680  10.5189030   5.7109460 258.3985130
  10.2310730   6.1722150 259.1863010  11.3141200   5.2507230 258.6669350
   4.6943260   8.3575130 273.3855950   4.3740130   7.6384370 273.9301640
   4.0201620   9.0330200 273.4592010   2.7357430   9.2035580 258.3289100
   2.7267530   9.9365270 257.7133610   1.8155790   8.9567160 258.4216060
   5.7217030   9.2663820 256.9914290   5.8229010   9.0627810 256.0616270
   4.8218770   9.0122100 257.1962070   4.3635140  11.7850140 261.6861960
   4.6176640  11.7471530 260.7641330   3.4147620  11.6583470 261.6790210
  10.3687720   2.7042020 263.2620470   9.4277860   2.7192250 263.4368160
  10.6831790   1.9177980 263.7080770  12.3713300   9.8750870 264.9374730
  12.4960720  10.6982040 265.4098540  13.2378860   9.6641600 264.5898880
   2.9533140  11.1412390 256.4317430   3.7461750  11.4301220 255.9799220
   2.4337490  10.7104560 255.7529910   7.6853740   7.2608020 273.7452850
   7.0791900   7.2839620 273.0048600   7.3807850   6.5291060 274.2820100
   9.1154110  10.9888310 272.3562260  10.0675860  10.9046330 272.3062500
   8.9682330  11.6530020 273.0296050  12.0063310  10.3682520 257.8554170
  11.7204820   9.9547660 257.0408350  11.8082860  11.2970230 257.7354690
   3.4710540   6.3615800 256.2959780   3.3661180   5.7468150 257.0221160
   3.3034760   5.8381690 255.5122790   3.6224860   5.0472600 272.2749010
   2.8570530   5.6157600 272.1903680   3.8040820   4.7548810 271.3817240
   6.7113270   5.4235830 256.9001770   6.1623370   5.8705130 257.5444510
   7.3332530   4.9185080 257.4239440  10.7648210   6.7777930 272.8324030
  11.5057680   7.1153690 272.3291490  10.0020890   6.9469990 272.2793800
   2.3788390   4.3826750 258.7967070   2.8004810   4.2166620 259.6398460
   2.5039230   3.5726980 258.3022210   4.8916030   3.4064360 256.0444170
   5.4121690   2.6913380 255.6785320   5.5384430   4.0450230 256.3444680
   9.4393870   4.8292760 271.3679240   9.8534890   4.9837840 272.2169660
   8.5044870   4.9547980 271.5305020   9.9116040   2.1688920 273.3718390
  10.4936810   1.4141240 273.2838870  10.0877810   2.6996360 272.5949870
   4.2009100   4.7813240 269.3375170   4.6197210   5.6245970 269.1651410
   3.2817730   4.9185280 269.1081950   6.5373000   2.5129420 270.7213010
   6.6569210   1.9170560 271.4607850   7.3967000   2.5499110 270.3014310
   8.8760900   3.0666610 269.2975520   8.3496120   3.5909230 268.6940660
   9.2192240   3.6994000 269.9285250   2.0516520  11.0866250 270.4532900
   1.5137610  11.8112310 270.1341600   2.3050480  10.6096590 269.6630240
   4.9078730  12.3217460 270.7119550   4.8337430  13.2252600 271.0191920
   4.0057570  12.0029360 270.6841620   5.4564060  11.4875970 258.3345910
   6.3514850  11.8260940 258.3564670   5.4881690  10.7655380 257.7070190
  12.4358410  10.0179640 271.0412110  11.8360400  10.0772200 270.2976030
  12.5652310   9.0784620 271.1708960  13.6759860   7.7597460 256.3781820
  12.8452820   7.8274110 256.8489050  13.8531690   8.6501580 256.0748680
  13.1316320   4.5044940 258.8816020  13.8935230   5.0741590 258.9875710
  13.1470690   3.9372140 259.6524330  14.1376290   5.3595040 263.7257950
  14.5085120   4.5762360 263.3193920  14.7778220   6.0484140 263.5475250
  11.1210050   6.7431620 269.1388270  10.3069890   7.1728780 269.4014060
  11.5284250   7.3550030 268.5257320  13.1835490   4.7979310 256.0388540
  13.4584330   5.7058190 255.9107760  12.9946230   4.7341840 256.9750530
  13.0800830   2.7348300 261.0317970  12.7044430   1.9676230 260.5999260
  12.3503950   3.1171000 261.5192900  12.4700450   1.8819820 270.6657490
  12.2386540   1.6532570 269.7655440  12.7305000   2.8019370 270.6202380
  11.1786100  11.4950220 262.6656540  11.7745170  11.1734790 261.9890960
  11.4364250  11.0222040 263.4569810   2.7854700   9.4827720 268.4156890
   2.5446060   9.7502280 267.5287410   3.7257340   9.6533450 268.4707750
  14.0458860  11.5022100 269.2167530  13.5517140  11.8990970 268.4994660
  13.4372150  10.8771310 269.6104810  11.7298310  12.1445520 266.4954270
  11.2701280  12.8961330 266.1212290  11.1010770  11.4251990 266.4369070
   2.1594030  10.4533760 265.6702400   2.6759050   9.8421120 265.1450660
   2.8091410  10.9562540 266.1613410   4.8989530  11.3442250 266.4971380
   5.1867340  11.0896550 265.6204390   5.4112750  10.7919610 267.0876950
   4.9661890  12.2658350 273.8639580   5.8929200  12.0302620 273.9075540
   4.9512320  13.0930350 273.3825610  13.2006950  11.8083920 260.8613830
  13.3759140  11.1221660 260.2174750  12.5028520  12.3330970 260.4690500
  11.5339450  11.4928210 273.6880620  12.3264770  10.9977440 273.4806580
  11.8272600  12.1718350 274.2956230   7.6599110   2.3649150 244.5696670
   7.5793160   1.4503760 244.2988380   7.2463530   2.8616220 243.8636380
   5.7917150   4.1428170 246.4505940   5.0159250   3.6628610 246.7404510
   6.4430080   3.4633820 246.2762100   9.8124580   8.5488360 245.2305070
   9.3506110   7.7775600 245.5592240  10.6250130   8.5754430 245.7357520
   6.0387890  10.8346370 244.8509060   5.4199330  11.2903870 244.2803500
   6.8939670  10.9897830 244.4498760   5.2326140   6.8185360 246.4576100
   5.1634420   5.8775300 246.2965230   5.9946000   6.9086770 247.0298670
   6.9051240   5.7185610 242.2440970   6.2868510   6.1835060 241.6803690
   7.4174490   6.4113090 242.6610480   1.7683000   5.2461480 248.9224570
   1.4352380   5.8730400 249.5645640   1.9449680   5.7723360 248.1426240
  11.8979690   8.6781690 248.6528390  11.2143210   9.3480800 248.6445060
  12.4373980   8.8762340 247.8873250   9.4338430  10.5225820 247.3673570
   9.4465590  10.1188110 246.4995830   8.8813650  11.2973110 247.2635000
  10.7283850   7.2442040 242.4563740  10.6180180   6.3016370 242.5813160
  10.7252100   7.6057680 243.3426500   8.8323870   5.4255660 248.6956180
   9.2492660   5.2115770 247.8609640   9.5563690   5.6828450 249.2664800
   6.2704130   2.8707360 241.8126230   5.3433410   2.8044740 242.0414700
   6.4228950   3.8087490 241.6981470  12.7785970   3.8242880 248.7872420
  11.9504600   3.8935970 248.3122550  13.3736450   4.4097190 248.3188250
  10.3001420   4.4327660 242.3161480   9.6813840   4.0947210 241.6687780
  10.2825870   3.7887420 243.0240670   1.8760770   3.3972100 244.5945960
   1.4717770   2.6849350 244.0991860   1.9623890   3.0525340 245.4834000
   2.3442470   7.0839660 246.7585170   2.0470760   6.4785130 246.0792950
   3.2942290   7.1216970 246.6474530  10.4328080  10.6571530 250.4208270
   9.9558640  11.4643720 250.2280880   9.7489870  10.0049860 250.5734480
   8.4766120   3.6714470 239.3234230   8.9159400   2.8336900 239.1772050
   9.1894540   4.3043870 239.4098370   6.5861500   8.6110540 243.2915470
   7.0257410   9.3534870 242.8770860   6.5248390   8.8537110 244.2154430
   2.0612470   9.6356370 254.1935490   2.0327900  10.0399320 253.3263920
   1.8977440   8.7066730 254.0307090  14.0127290  10.4183470 255.4899660
  14.4887010  10.8966360 256.1688740  14.6334450  10.3500960 254.7645160
  13.4160540   7.6096320 252.6499670  13.5423600   7.3708200 251.7316850
  13.4581920   6.7780860 253.1221750   7.2777280  11.3124320 251.2194480
   7.7921950  11.2232330 252.0216910   6.4346360  11.6584020 251.5122390
   9.2531680  11.5979660 240.6478480   9.0932820  11.3082600 241.5460310
   9.0878390  10.8219790 240.1123710   8.9557810   9.1067220 239.2076480
   8.2622970   9.1044510 238.5478760   9.6980670   8.6826540 238.7770650
   8.5207740  10.7329930 243.2824970   8.9764690   9.9519310 243.5963590
   8.8600260  11.4436750 243.8266150   2.7680090   1.9785800 238.7244790
   2.1996990   1.5304050 238.0980700   3.4769090   2.3378580 238.1909940
   3.9946410   2.7274360 248.0820140   4.3616540   2.2532930 248.8281480
   3.8051470   3.6015930 248.4228480   1.7845780   1.7683000 250.4004350
   1.4802850   2.6474980 250.6254710   2.7392240   1.8282790 250.4361790
  11.0715550   4.9709350 246.7897590  11.7914670   5.4664640 246.3993700
  10.8697370   4.2927240 246.1451460   6.4534350   5.0418410 252.6766590
   6.3871660   4.1214080 252.4224180   5.8239490   5.1393850 253.3911230
   5.2434470   6.9090650 239.9077310   5.5850170   7.6532880 239.4120630
   4.4147180   7.2221770 240.2702140   6.3851080   7.8638980 252.4270390
   6.3995620   6.9319940 252.2089300   5.6776180   7.9498740 253.0660160
  11.5188150   2.0478800 238.6969000  11.4351870   2.4793020 237.8465440
  12.2382340   2.5077150 239.1295820  12.5962290   4.5046320 251.7738970
  11.8710480   5.0975100 251.5768360  13.1237750   4.4969860 250.9752340
  12.5475400   8.9021060 241.4251130  11.9051560   8.2476680 241.6994850
  12.1606060   9.3076150 240.6491800   8.1261880   6.2306490 245.2722820
   8.4785700   5.6334620 244.6124190   7.2424210   5.9050720 245.4431070
   4.2125160   6.9904180 242.6793230   4.8996290   7.5373390 243.0600820
   3.4257580   7.5344910 242.7142840   3.5152370   3.9950210 242.2918590
   3.9715150   4.8055460 242.5178780   3.1640580   3.6773350 243.1237080
   5.8184980   9.5056550 249.5210890   6.4627200   9.7115930 250.1984310
   6.1814420   8.7444950 249.0681740   7.0917060   7.5088900 248.2388340
   7.7339290   6.8082060 248.3520510   7.6166410   8.2887340 248.0585230
  10.9372780   7.7937520 237.9627480  10.7110360   7.0767960 238.5552120
  10.5468980   7.5449960 237.1249230   8.8654680   8.3083800 251.4424400
   9.2010920   8.8950490 252.1202320   7.9455020   8.1776510 251.6722190
  10.5189030   5.7109460 239.6241640  10.2310730   6.1722150 240.4119520
  11.3141200   5.2507230 239.8925860   4.6943260   8.3575130 254.6112460
   4.3740130   7.6384370 255.1558150   4.0201620   9.0330200 254.6848520
   2.7357430   9.2035580 239.5545610   2.7267530   9.9365270 238.9390120
   1.8155790   8.9567160 239.6472570   5.7217030   9.2663820 238.2170800
   5.8229010   9.0627810 237.2872780   4.8218770   9.0122100 238.4218580
   4.3635140  11.7850140 242.9118470   4.6176640  11.7471530 241.9897840
   3.4147620  11.6583470 242.9046720  10.3687720   2.7042020 244.4876980
   9.4277860   2.7192250 244.6624670  10.6831790   1.9177980 244.9337280
  12.3713300   9.8750870 246.1631240  12.4960720  10.6982040 246.6355050
  13.2378860   9.6641600 245.8155390   2.9533140  11.1412390 237.6573940
   3.7461750  11.4301220 237.2055730   2.4337490  10.7104560 236.9786420
   7.6853740   7.2608020 254.9709360   7.0791900   7.2839620 254.2305110
   7.3807850   6.5291060 255.5076610   9.1154110  10.9888310 253.5818770
  10.0675860  10.9046330 253.5319010   8.9682330  11.6530020 254.2552560
  12.0063310  10.3682520 239.0810680  11.7204820   9.9547660 238.2664860
  11.8082860  11.2970230 238.9611200   3.4710540   6.3615800 237.5216290
   3.3661180   5.7468150 238.2477670   3.3034760   5.8381690 236.7379300
   3.6224860   5.0472600 253.5005520   2.8570530   5.6157600 253.4160190
   3.8040820   4.7548810 252.6073750   6.7113270   5.4235830 238.1258280
   6.1623370   5.8705130 238.7701020   7.3332530   4.9185080 238.6495950
  10.7648210   6.7777930 254.0580540  11.5057680   7.1153690 253.5548000
  10.0020890   6.9469990 253.5050310   2.3788390   4.3826750 240.0223580
   2.8004810   4.2166620 240.8654970   2.5039230   3.5726980 239.5278720
   4.8916030   3.4064360 237.2700680   5.4121690   2.6913380 236.9041830
   5.5384430   4.0450230 237.5701190   9.4393870   4.8292760 252.5935750
   9.8534890   4.9837840 253.4426170   8.5044870   4.9547980 252.7561530
   9.9116040   2.1688920 254.5974900  10.4936810   1.4141240 254.5095380
  10.0877810   2.6996360 253.8206380   4.2009100   4.7813240 250.5631680
   4.6197210   5.6245970 250.3907920   3.2817730   4.9185280 250.3338460
   6.5373000   2.5129420 251.9469520   6.6569210   1.9170560 252.6864360
   7.3967000   2.5499110 251.5270820   8.8760900   3.0666610 250.5232030
   8.3496120   3.5909230 249.9197170   9.2192240   3.6994000 251.1541760
   2.0516520  11.0866250 251.6789410   1.5137610  11.8112310 251.3598110
   2.3050480  10.6096590 250.8886750   4.9078730  12.3217460 251.9376060
   4.8337430  13.2252600 252.2448430   4.0057570  12.0029360 251.9098130
   5.4564060  11.4875970 239.5602420   6.3514850  11.8260940 239.5821180
   5.4881690  10.7655380 238.9326700  12.4358410  10.0179640 252.2668620
  11.8360400  10.0772200 251.5232540  12.5652310   9.0784620 252.3965470
  13.6759860   7.7597460 237.6038330  12.8452820   7.8274110 238.0745560
  13.8531690   8.6501580 237.3005190  13.1316320   4.5044940 240.1072530
  13.8935230   5.0741590 240.2132220  13.1470690   3.9372140 240.8780840
  14.1376290   5.3595040 244.9514460  14.5085120   4.5762360 244.5450430
  14.7778220   6.0484140 244.7731760  11.1210050   6.7431620 250.3644780
  10.3069890   7.1728780 250.6270570  11.5284250   7.3550030 249.7513830
  13.1835490   4.7979310 237.2645050  13.4584330   5.7058190 237.1364270
  12.9946230   4.7341840 238.2007040  13.0800830   2.7348300 242.2574480
  12.7044430   1.9676230 241.8255770  12.3503950   3.1171000 242.7449410
  12.4700450   1.8819820 251.8914000  12.2386540   1.6532570 250.9911950
  12.7305000   2.8019370 251.8458890  11.1786100  11.4950220 243.8913050
  11.7745170  11.1734790 243.2147470  11.4364250  11.0222040 244.6826320
   2.7854700   9.4827720 249.6413400   2.5446060   9.7502280 248.7543920
   3.7257340   9.6533450 249.6964260  14.0458860  11.5022100 250.4424040
  13.5517140  11.8990970 249.7251170  13.4372150  10.8771310 250.8361320
  11.7298310  12.1445520 247.7210780  11.2701280  12.8961330 247.3468800
  11.1010770  11.4251990 247.6625580   2.1594030  10.4533760 246.8958910
   2.6759050   9.8421120 246.3707170   2.8091410  10.9562540 247.3869920
   4.8989530  11.3442250 247.7227890   5.1867340  11.0896550 246.8460900
   5.4112750  10.7919610 248.3133460   4.9661890  12.2658350 255.0896090
   5.8929200  12.0302620 255.1332050   4.9512320  13.0930350 254.6082120
  13.2006950  11.8083920 242.0870340  13.3759140  11.1221660 241.4431260
  12.5028520  12.3330970 241.6947010  11.5339450  11.4928210 254.9137130
  12.3264770  10.9977440 254.7063090  11.8272600  12.1718350 255.5212740
   7.6599110   2.3649150 225.7953180   7.5793160   1.4503760 225.5244890
   7.2463530   2.8616220 225.0892890   5.7917150   4.1428170 227.6762450
   5.0159250   3.6628610 227.9661020   6.4430080   3.4633820 227.5018610
   9.8124580   8.5488360 226.4561580   9.3506110   7.7775600 226.7848750
  10.6250130   8.5754430 226.9614030   6.0387890  10.8346370 226.0765570
   5.4199330  11.2903870 225.5060010   6.8939670  10.9897830 225.6755270
   5.2326140   6.8185360 227.6832610   5.1634420   5.8775300 227.5221740
   5.9946000   6.9086770 228.2555180   6.9051240   5.7185610 223.4697480
   6.2868510   6.1835060 222.9060200   7.4174490   6.4113090 223.8866990
   1.7683000   5.2461480 230.1481080   1.4352380   5.8730400 230.7902150
   1.9449680   5.7723360 229.3682750  11.8979690   8.6781690 229.8784900
  11.2143210   9.3480800 229.8701570  12.4373980   8.8762340 229.1129760
   9.4338430  10.5225820 228.5930080   9.4465590  10.1188110 227.7252340
   8.8813650  11.2973110 228.4891510  10.7283850   7.2442040 223.6820250
  10.6180180   6.3016370 223.8069670  10.7252100   7.6057680 224.5683010
   8.8323870   5.4255660 229.9212690   9.2492660   5.2115770 229.0866150
   9.5563690   5.6828450 230.4921310   6.2704130   2.8707360 223.0382740
   5.3433410   2.8044740 223.2671210   6.4228950   3.8087490 222.9237980
  12.7785970   3.8242880 230.0128930  11.9504600   3.8935970 229.5379060
  13.3736450   4.4097190 229.5444760  10.3001420   4.4327660 223.5417990
   9.6813840   4.0947210 222.8944290  10.2825870   3.7887420 224.2497180
   1.8760770   3.3972100 225.8202470   1.4717770   2.6849350 225.3248370
   1.9623890   3.0525340 226.7090510   2.3442470   7.0839660 227.9841680
   2.0470760   6.4785130 227.3049460   3.2942290   7.1216970 227.8731040
  10.4328080  10.6571530 231.6464780   9.9558640  11.4643720 231.4537390
   9.7489870  10.0049860 231.7990990   8.4766120   3.6714470 220.5490740
   8.9159400   2.8336900 220.4028560   9.1894540   4.3043870 220.6354880
   6.5861500   8.6110540 224.5171980   7.0257410   9.3534870 224.1027370
   6.5248390   8.8537110 225.4410940   2.0612470   9.6356370 235.4192000
   2.0327900  10.0399320 234.5520430   1.8977440   8.7066730 235.2563600
  14.0127290  10.4183470 236.7156170  14.4887010  10.8966360 237.3945250
  14.6334450  10.3500960 235.9901670  13.4160540   7.6096320 233.8756180
  13.5423600   7.3708200 232.9573360  13.4581920   6.7780860 234.3478260
   7.2777280  11.3124320 232.4450990   7.7921950  11.2232330 233.2473420
   6.4346360  11.6584020 232.7378900   9.2531680  11.5979660 221.8734990
   9.0932820  11.3082600 222.7716820   9.0878390  10.8219790 221.3380220
   8.9557810   9.1067220 220.4332990   8.2622970   9.1044510 219.7735270
   9.6980670   8.6826540 220.0027160   8.5207740  10.7329930 224.5081480
   8.9764690   9.9519310 224.8220100   8.8600260  11.4436750 225.0522660
   2.7680090   1.9785800 219.9501300   2.1996990   1.5304050 219.3237210
   3.4769090   2.3378580 219.4166450   3.9946410   2.7274360 229.3076650
   4.3616540   2.2532930 230.0537990   3.8051470   3.6015930 229.6484990
   1.7845780   1.7683000 231.6260860   1.4802850   2.6474980 231.8511220
   2.7392240   1.8282790 231.6618300  11.0715550   4.9709350 228.0154100
  11.7914670   5.4664640 227.6250210  10.8697370   4.2927240 227.3707970
   6.4534350   5.0418410 233.9023100   6.3871660   4.1214080 233.6480690
   5.8239490   5.1393850 234.6167740   5.2434470   6.9090650 221.1333820
   5.5850170   7.6532880 220.6377140   4.4147180   7.2221770 221.4958650
   6.3851080   7.8638980 233.6526900   6.3995620   6.9319940 233.4345810
   5.6776180   7.9498740 234.2916670  11.5188150   2.0478800 219.9225510
  11.4351870   2.4793020 219.0721950  12.2382340   2.5077150 220.3552330
  12.5962290   4.5046320 232.9995480  11.8710480   5.0975100 232.8024870
  13.1237750   4.4969860 232.2008850  12.5475400   8.9021060 222.6507640
  11.9051560   8.2476680 222.9251360  12.1606060   9.3076150 221.8748310
   8.1261880   6.2306490 226.4979330   8.4785700   5.6334620 225.8380700
   7.2424210   5.9050720 226.6687580   4.2125160   6.9904180 223.9049740
   4.8996290   7.5373390 224.2857330   3.4257580   7.5344910 223.9399350
   3.5152370   3.9950210 223.5175100   3.9715150   4.8055460 223.7435290
   3.1640580   3.6773350 224.3493590   5.8184980   9.5056550 230.7467400
   6.4627200   9.7115930 231.4240820   6.1814420   8.7444950 230.2938250
   7.0917060   7.5088900 229.4644850   7.7339290   6.8082060 229.5777020
   7.6166410   8.2887340 229.2841740  10.9372780   7.7937520 219.1883990
  10.7110360   7.0767960 219.7808630  10.5468980   7.5449960 218.3505740
   8.8654680   8.3083800 232.6680910   9.2010920   8.8950490 233.3458830
   7.9455020   8.1776510 232.8978700  10.5189030   5.7109460 220.8498150
  10.2310730   6.1722150 221.6376030  11.3141200   5.2507230 221.1182370
   4.6943260   8.3575130 235.8368970   4.3740130   7.6384370 236.3814660
   4.0201620   9.0330200 235.9105030   2.7357430   9.2035580 220.7802120
   2.7267530   9.9365270 220.1646630   1.8155790   8.9567160 220.8729080
   5.7217030   9.2663820 219.4427310   5.8229010   9.0627810 218.5129290
   4.8218770   9.0122100 219.6475090   4.3635140  11.7850140 224.1374980
   4.6176640  11.7471530 223.2154350   3.4147620  11.6583470 224.1303230
  10.3687720   2.7042020 225.7133490   9.4277860   2.7192250 225.8881180
  10.6831790   1.9177980 226.1593790  12.3713300   9.8750870 227.3887750
  12.4960720  10.6982040 227.8611560  13.2378860   9.6641600 227.0411900
   2.9533140  11.1412390 218.8830450   3.7461750  11.4301220 218.4312240
   2.4337490  10.7104560 218.2042930   7.6853740   7.2608020 236.1965870
   7.0791900   7.2839620 235.4561620   7.3807850   6.5291060 236.7333120
   9.1154110  10.9888310 234.8075280  10.0675860  10.9046330 234.7575520
   8.9682330  11.6530020 235.4809070  12.0063310  10.3682520 220.3067190
  11.7204820   9.9547660 219.4921370  11.8082860  11.2970230 220.1867710
   3.4710540   6.3615800 218.7472800   3.3661180   5.7468150 219.4734180
   3.3034760   5.8381690 217.9635810   3.6224860   5.0472600 234.7262030
   2.8570530   5.6157600 234.6416700   3.8040820   4.7548810 233.8330260
   6.7113270   5.4235830 219.3514790   6.1623370   5.8705130 219.9957530
   7.3332530   4.9185080 219.8752460  10.7648210   6.7777930 235.2837050
  11.5057680   7.1153690 234.7804510  10.0020890   6.9469990 234.7306820
   2.3788390   4.3826750 221.2480090   2.8004810   4.2166620 222.0911480
   2.5039230   3.5726980 220.7535230   4.8916030   3.4064360 218.4957190
   5.4121690   2.6913380 218.1298340   5.5384430   4.0450230 218.7957700
   9.4393870   4.8292760 233.8192260   9.8534890   4.9837840 234.6682680
   8.5044870   4.9547980 233.9818040   9.9116040   2.1688920 235.8231410
  10.4936810   1.4141240 235.7351890  10.0877810   2.6996360 235.0462890
   4.2009100   4.7813240 231.7888190   4.6197210   5.6245970 231.6164430
   3.2817730   4.9185280 231.5594970   6.5373000   2.5129420 233.1726030
   6.6569210   1.9170560 233.9120870   7.3967000   2.5499110 232.7527330
   8.8760900   3.0666610 231.7488540   8.3496120   3.5909230 231.1453680
   9.2192240   3.6994000 232.3798270   2.0516520  11.0866250 232.9045920
   1.5137610  11.8112310 232.5854620   2.3050480  10.6096590 232.1143260
   4.9078730  12.3217460 233.1632570   4.8337430  13.2252600 233.4704940
   4.0057570  12.0029360 233.1354640   5.4564060  11.4875970 220.7858930
   6.3514850  11.8260940 220.8077690   5.4881690  10.7655380 220.1583210
  12.4358410  10.0179640 233.4925130  11.8360400  10.0772200 232.7489050
  12.5652310   9.0784620 233.6221980  13.6759860   7.7597460 218.8294840
  12.8452820   7.8274110 219.3002070  13.8531690   8.6501580 218.5261700
  13.1316320   4.5044940 221.3329040  13.8935230   5.0741590 221.4388730
  13.1470690   3.9372140 222.1037350  14.1376290   5.3595040 226.1770970
  14.5085120   4.5762360 225.7706940  14.7778220   6.0484140 225.9988270
  11.1210050   6.7431620 231.5901290  10.3069890   7.1728780 231.8527080
  11.5284250   7.3550030 230.9770340  13.1835490   4.7979310 218.4901560
  13.4584330   5.7058190 218.3620780  12.9946230   4.7341840 219.4263550
  13.0800830   2.7348300 223.4830990  12.7044430   1.9676230 223.0512280
  12.3503950   3.1171000 223.9705920  12.4700450   1.8819820 233.1170510
  12.2386540   1.6532570 232.2168460  12.7305000   2.8019370 233.0715400
  11.1786100  11.4950220 225.1169560  11.7745170  11.1734790 224.4403980
  11.4364250  11.0222040 225.9082830   2.7854700   9.4827720 230.8669910
   2.5446060   9.7502280 229.9800430   3.7257340   9.6533450 230.9220770
  14.0458860  11.5022100 231.6680550  13.5517140  11.8990970 230.9507680
  13.4372150  10.8771310 232.0617830  11.7298310  12.1445520 228.9467290
  11.2701280  12.8961330 228.5725310  11.1010770  11.4251990 228.8882090
   2.1594030  10.4533760 228.1215420   2.6759050   9.8421120 227.5963680
   2.8091410  10.9562540 228.6126430   4.8989530  11.3442250 228.9484400
   5.1867340  11.0896550 228.0717410   5.4112750  10.7919610 229.5389970
   4.9661890  12.2658350 236.3152600   5.8929200  12.0302620 236.3588560
   4.9512320  13.0930350 235.8338630  13.2006950  11.8083920 223.3126850
  13.3759140  11.1221660 222.6687770  12.5028520  12.3330970 222.9203520
  11.5339450  11.4928210 236.1393640  12.3264770  10.9977440 235.9319600
  11.8272600  12.1718350 236.7469250   7.6599110   2.3649150 207.0209690
   7.5793160   1.4503760 206.7501400   7.2463530   2.8616220 206.3149400
   5.7917150   4.1428170 208.9018960   5.0159250   3.6628610 209.1917530
   6.4430080   3.4633820 208.7275120   9.8124580   8.5488360 207.6818090
   9.3506110   7.7775600 208.0105260  10.6250130   8.5754430 208.1870540
   6.0387890  10.8346370 207.3022080   5.4199330  11.2903870 206.7316520
   6.8939670  10.9897830 206.9011780   5.2326140   6.8185360 208.9089120
   5.1634420   5.8775300 208.7478250   5.9946000   6.9086770 209.4811690
   6.9051240   5.7185610 204.6953990   6.2868510   6.1835060 204.1316710
   7.4174490   6.4113090 205.1123500   1.7683000   5.2461480 211.3737590
   1.4352380   5.8730400 212.0158660   1.9449680   5.7723360 210.5939260
  11.8979690   8.6781690 211.1041410  11.2143210   9.3480800 211.0958080
  12.4373980   8.8762340 210.3386270   9.4338430  10.5225820 209.8186590
   9.4465590  10.1188110 208.9508850   8.8813650  11.2973110 209.7148020
  10.7283850   7.2442040 204.9076760  10.6180180   6.3016370 205.0326180
  10.7252100   7.6057680 205.7939520   8.8323870   5.4255660 211.1469200
   9.2492660   5.2115770 210.3122660   9.5563690   5.6828450 211.7177820
   6.2704130   2.8707360 204.2639250   5.3433410   2.8044740 204.4927720
   6.4228950   3.8087490 204.1494490  12.7785970   3.8242880 211.2385440
  11.9504600   3.8935970 210.7635570  13.3736450   4.4097190 210.7701270
  10.3001420   4.4327660 204.7674500   9.6813840   4.0947210 204.1200800
  10.2825870   3.7887420 205.4753690   1.8760770   3.3972100 207.0458980
   1.4717770   2.6849350 206.5504880   1.9623890   3.0525340 207.9347020
   2.3442470   7.0839660 209.2098190   2.0470760   6.4785130 208.5305970
   3.2942290   7.1216970 209.0987550  10.4328080  10.6571530 212.8721290
   9.9558640  11.4643720 212.6793900   9.7489870  10.0049860 213.0247500
   8.4766120   3.6714470 201.7747250   8.9159400   2.8336900 201.6285070
   9.1894540   4.3043870 201.8611390   6.5861500   8.6110540 205.7428490
   7.0257410   9.3534870 205.3283880   6.5248390   8.8537110 206.6667450
   2.0612470   9.6356370 216.6448510   2.0327900  10.0399320 215.7776940
   1.8977440   8.7066730 216.4820110  14.0127290  10.4183470 217.9412680
  14.4887010  10.8966360 218.6201760  14.6334450  10.3500960 217.2158180
  13.4160540   7.6096320 215.1012690  13.5423600   7.3708200 214.1829870
  13.4581920   6.7780860 215.5734770   7.2777280  11.3124320 213.6707500
   7.7921950  11.2232330 214.4729930   6.4346360  11.6584020 213.9635410
   9.2531680  11.5979660 203.0991500   9.0932820  11.3082600 203.9973330
   9.0878390  10.8219790 202.5636730   8.9557810   9.1067220 201.6589500
   8.2622970   9.1044510 200.9991780   9.6980670   8.6826540 201.2283670
   8.5207740  10.7329930 205.7337990   8.9764690   9.9519310 206.0476610
   8.8600260  11.4436750 206.2779170   2.7680090   1.9785800 201.1757810
   2.1996990   1.5304050 200.5493720   3.4769090   2.3378580 200.6422960
   3.9946410   2.7274360 210.5333160   4.3616540   2.2532930 211.2794500
   3.8051470   3.6015930 210.8741500   1.7845780   1.7683000 212.8517370
   1.4802850   2.6474980 213.0767730   2.7392240   1.8282790 212.8874810
  11.0715550   4.9709350 209.2410610  11.7914670   5.4664640 208.8506720
  10.8697370   4.2927240 208.5964480   6.4534350   5.0418410 215.1279610
   6.3871660   4.1214080 214.8737200   5.8239490   5.1393850 215.8424250
   5.2434470   6.9090650 202.3590330   5.5850170   7.6532880 201.8633650
   4.4147180   7.2221770 202.7215160   6.3851080   7.8638980 214.8783410
   6.3995620   6.9319940 214.6602320   5.6776180   7.9498740 215.5173180
  11.5188150   2.0478800 201.1482020  11.4351870   2.4793020 200.2978460
  12.2382340   2.5077150 201.5808840  12.5962290   4.5046320 214.2251990
  11.8710480   5.0975100 214.0281380  13.1237750   4.4969860 213.4265360
  12.5475400   8.9021060 203.8764150  11.9051560   8.2476680 204.1507870
  12.1606060   9.3076150 203.1004820   8.1261880   6.2306490 207.7235840
   8.4785700   5.6334620 207.0637210   7.2424210   5.9050720 207.8944090
   4.2125160   6.9904180 205.1306250   4.8996290   7.5373390 205.5113840
   3.4257580   7.5344910 205.1655860   3.5152370   3.9950210 204.7431610
   3.9715150   4.8055460 204.9691800   3.1640580   3.6773350 205.5750100
   5.8184980   9.5056550 211.9723910   6.4627200   9.7115930 212.6497330
   6.1814420   8.7444950 211.5194760   7.0917060   7.5088900 210.6901360
   7.7339290   6.8082060 210.8033530   7.6166410   8.2887340 210.5098250
  10.9372780   7.7937520 200.4140500  10.7110360   7.0767960 201.0065140
  10.5468980   7.5449960 199.5762250   8.8654680   8.3083800 213.8937420
   9.2010920   8.8950490 214.5715340   7.9455020   8.1776510 214.1235210
  10.5189030   5.7109460 202.0754660  10.2310730   6.1722150 202.8632540
  11.3141200   5.2507230 202.3438880   4.6943260   8.3575130 217.0625480
   4.3740130   7.6384370 217.6071170   4.0201620   9.0330200 217.1361540
   2.7357430   9.2035580 202.0058630   2.7267530   9.9365270 201.3903140
   1.8155790   8.9567160 202.0985590   5.7217030   9.2663820 200.6683820
   5.8229010   9.0627810 199.7385800   4.8218770   9.0122100 200.8731600
   4.3635140  11.7850140 205.3631490   4.6176640  11.7471530 204.4410860
   3.4147620  11.6583470 205.3559740  10.3687720   2.7042020 206.9390000
   9.4277860   2.7192250 207.1137690  10.6831790   1.9177980 207.3850300
  12.3713300   9.8750870 208.6144260  12.4960720  10.6982040 209.0868070
  13.2378860   9.6641600 208.2668410   2.9533140  11.1412390 200.1086960
   3.7461750  11.4301220 199.6568750   2.4337490  10.7104560 199.4299440
   7.6853740   7.2608020 217.4222380   7.0791900   7.2839620 216.6818130
   7.3807850   6.5291060 217.9589630   9.1154110  10.9888310 216.0331790
  10.0675860  10.9046330 215.9832030   8.9682330  11.6530020 216.7065580
  12.0063310  10.3682520 201.5323700  11.7204820   9.9547660 200.7177880
  11.8082860  11.2970230 201.4124220   3.4710540   6.3615800 199.9729310
   3.3661180   5.7468150 200.6990690   3.3034760   5.8381690 199.1892320
   3.6224860   5.0472600 215.9518540   2.8570530   5.6157600 215.8673210
   3.8040820   4.7548810 215.0586770   6.7113270   5.4235830 200.5771300
   6.1623370   5.8705130 201.2214040   7.3332530   4.9185080 201.1008970
  10.7648210   6.7777930 216.5093560  11.5057680   7.1153690 216.0061020
  10.0020890   6.9469990 215.9563330   2.3788390   4.3826750 202.4736600
   2.8004810   4.2166620 203.3167990   2.5039230   3.5726980 201.9791740
   4.8916030   3.4064360 199.7213700   5.4121690   2.6913380 199.3554850
   5.5384430   4.0450230 200.0214210   9.4393870   4.8292760 215.0448770
   9.8534890   4.9837840 215.8939190   8.5044870   4.9547980 215.2074550
   9.9116040   2.1688920 217.0487920  10.4936810   1.4141240 216.9608400
  10.0877810   2.6996360 216.2719400   4.2009100   4.7813240 213.0144700
   4.6197210   5.6245970 212.8420940   3.2817730   4.9185280 212.7851480
   6.5373000   2.5129420 214.3982540   6.6569210   1.9170560 215.1377380
   7.3967000   2.5499110 213.9783840   8.8760900   3.0666610 212.9745050
   8.3496120   3.5909230 212.3710190   9.2192240   3.6994000 213.6054780
   2.0516520  11.0866250 214.1302430   1.5137610  11.8112310 213.8111130
   2.3050480  10.6096590 213.3399770   4.9078730  12.3217460 214.3889080
   4.8337430  13.2252600 214.6961450   4.0057570  12.0029360 214.3611150
   5.4564060  11.4875970 202.0115440   6.3514850  11.8260940 202.0334200
   5.4881690  10.7655380 201.3839720  12.4358410  10.0179640 214.7181640
  11.8360400  10.0772200 213.9745560  12.5652310   9.0784620 214.8478490
  13.6759860   7.7597460 200.0551350  12.8452820   7.8274110 200.5258580
  13.8531690   8.6501580 199.7518210  13.1316320   4.5044940 202.5585550
  13.8935230   5.0741590 202.6645240  13.1470690   3.9372140 203.3293860
  14.1376290   5.3595040 207.4027480  14.5085120   4.5762360 206.9963450
  14.7778220   6.0484140 207.2244780  11.1210050   6.7431620 212.8157800
  10.3069890   7.1728780 213.0783590  11.5284250   7.3550030 212.2026850
  13.1835490   4.7979310 199.7158070  13.4584330   5.7058190 199.5877290
  12.9946230   4.7341840 200.6520060  13.0800830   2.7348300 204.7087500
  12.7044430   1.9676230 204.2768790  12.3503950   3.1171000 205.1962430
  12.4700450   1.8819820 214.3427020  12.2386540   1.6532570 213.4424970
  12.7305000   2.8019370 214.2971910  11.1786100  11.4950220 206.3426070
  11.7745170  11.1734790 205.6660490  11.4364250  11.0222040 207.1339340
   2.7854700   9.4827720 212.0926420   2.5446060   9.7502280 211.2056940
   3.7257340   9.6533450 212.1477280  14.0458860  11.5022100 212.8937060
  13.5517140  11.8990970 212.1764190  13.4372150  10.8771310 213.2874340
  11.7298310  12.1445520 210.1723800  11.2701280  12.8961330 209.7981820
  11.1010770  11.4251990 210.1138600   2.1594030  10.4533760 209.3471930
   2.6759050   9.8421120 208.8220190   2.8091410  10.9562540 209.8382940
   4.8989530  11.3442250 210.1740910   5.1867340  11.0896550 209.2973920
   5.4112750  10.7919610 210.7646480   4.9661890  12.2658350 217.5409110
   5.8929200  12.0302620 217.5845070   4.9512320  13.0930350 217.0595140
  13.2006950  11.8083920 204.5383360  13.3759140  11.1221660 203.8944280
  12.5028520  12.3330970 204.1460030  11.5339450  11.4928210 217.3650150
  12.3264770  10.9977440 217.1576110  11.8272600  12.1718350 217.9725760
   7.6599110   2.3649150 188.2466200   7.5793160   1.4503760 187.9757910
   7.2463530   2.8616220 187.5405910   5.7917150   4.1428170 190.1275470
   5.0159250   3.6628610 190.4174040   6.4430080   3.4633820 189.9531630
   9.8124580   8.5488360 188.9074600   9.3506110   7.7775600 189.2361770
  10.6250130   8.5754430 189.4127050   6.0387890  10.8346370 188.5278590
   5.4199330  11.2903870 187.9573030   6.8939670  10.9897830 188.1268290
   5.2326140   6.8185360 190.1345630   5.1634420   5.8775300 189.9734760
   5.9946000   6.9086770 190.7068200   6.9051240   5.7185610 185.9210500
   6.2868510   6.1835060 185.3573220   7.4174490   6.4113090 186.3380010
   1.7683000   5.2461480 192.5994100   1.4352380   5.8730400 193.2415170
   1.9449680   5.7723360 191.8195770  11.8979690   8.6781690 192.3297920
  11.2143210   9.3480800 192.3214590  12.4373980   8.8762340 191.5642780
   9.4338430  10.5225820 191.0443100   9.4465590  10.1188110 190.1765360
   8.8813650  11.2973110 190.9404530  10.7283850   7.2442040 186.1333270
  10.6180180   6.3016370 186.2582690  10.7252100   7.6057680 187.0196030
   8.8323870   5.4255660 192.3725710   9.2492660   5.2115770 191.5379170
   9.5563690   5.6828450 192.9434330   6.2704130   2.8707360 185.4895760
   5.3433410   2.8044740 185.7184230   6.4228950   3.8087490 185.3751000
  12.7785970   3.8242880 192.4641950  11.9504600   3.8935970 191.9892080
  13.3736450   4.4097190 191.9957780  10.3001420   4.4327660 185.9931010
   9.6813840   4.0947210 185.3457310  10.2825870   3.7887420 186.7010200
   1.8760770   3.3972100 188.2715490   1.4717770   2.6849350 187.7761390
   1.9623890   3.0525340 189.1603530   2.3442470   7.0839660 190.4354700
   2.0470760   6.4785130 189.7562480   3.2942290   7.1216970 190.3244060
  10.4328080  10.6571530 194.0977800   9.9558640  11.4643720 193.9050410
   9.7489870  10.0049860 194.2504010   8.4766120   3.6714470 183.0003760
   8.9159400   2.8336900 182.8541580   9.1894540   4.3043870 183.0867900
   6.5861500   8.6110540 186.9685000   7.0257410   9.3534870 186.5540390
   6.5248390   8.8537110 187.8923960   2.0612470   9.6356370 197.8705020
   2.0327900  10.0399320 197.0033450   1.8977440   8.7066730 197.7076620
  14.0127290  10.4183470 199.1669190  14.4887010  10.8966360 199.8458270
  14.6334450  10.3500960 198.4414690  13.4160540   7.6096320 196.3269200
  13.5423600   7.3708200 195.4086380  13.4581920   6.7780860 196.7991280
   7.2777280  11.3124320 194.8964010   7.7921950  11.2232330 195.6986440
   6.4346360  11.6584020 195.1891920   9.2531680  11.5979660 184.3248010
   9.0932820  11.3082600 185.2229840   9.0878390  10.8219790 183.7893240
   8.9557810   9.1067220 182.8846010   8.2622970   9.1044510 182.2248290
   9.6980670   8.6826540 182.4540180   8.5207740  10.7329930 186.9594500
   8.9764690   9.9519310 187.2733120   8.8600260  11.4436750 187.5035680
   2.7680090   1.9785800 182.4014320   2.1996990   1.5304050 181.7750230
   3.4769090   2.3378580 181.8679470   3.9946410   2.7274360 191.7589670
   4.3616540   2.2532930 192.5051010   3.8051470   3.6015930 192.0998010
   1.7845780   1.7683000 194.0773880   1.4802850   2.6474980 194.3024240
   2.7392240   1.8282790 194.1131320  11.0715550   4.9709350 190.4667120
  11.7914670   5.4664640 190.0763230  10.8697370   4.2927240 189.8220990
   6.4534350   5.0418410 196.3536120   6.3871660   4.1214080 196.0993710
   5.8239490   5.1393850 197.0680760   5.2434470   6.9090650 183.5846840
   5.5850170   7.6532880 183.0890160   4.4147180   7.2221770 183.9471670
   6.3851080   7.8638980 196.1039920   6.3995620   6.9319940 195.8858830
   5.6776180   7.9498740 196.7429690  11.5188150   2.0478800 182.3738530
  11.4351870   2.4793020 181.5234970  12.2382340   2.5077150 182.8065350
  12.5962290   4.5046320 195.4508500  11.8710480   5.0975100 195.2537890
  13.1237750   4.4969860 194.6521870  12.5475400   8.9021060 185.1020660
  11.9051560   8.2476680 185.3764380  12.1606060   9.3076150 184.3261330
   8.1261880   6.2306490 188.9492350   8.4785700   5.6334620 188.2893720
   7.2424210   5.9050720 189.1200600   4.2125160   6.9904180 186.3562760
   4.8996290   7.5373390 186.7370350   3.4257580   7.5344910 186.3912370
   3.5152370   3.9950210 185.9688120   3.9715150   4.8055460 186.1948310
   3.1640580   3.6773350 186.8006610   5.8184980   9.5056550 193.1980420
   6.4627200   9.7115930 193.8753840   6.1814420   8.7444950 192.7451270
   7.0917060   7.5088900 191.9157870   7.7339290   6.8082060 192.0290040
   7.6166410   8.2887340 191.7354760  10.9372780   7.7937520 181.6397010
  10.7110360   7.0767960 182.2321650  10.5468980   7.5449960 180.8018760
   8.8654680   8.3083800 195.1193930   9.2010920   8.8950490 195.7971850
   7.9455020   8.1776510 195.3491720  10.5189030   5.7109460 183.3011170
  10.2310730   6.1722150 184.0889050  11.3141200   5.2507230 183.5695390
   4.6943260   8.3575130 198.2881990   4.3740130   7.6384370 198.8327680
   4.0201620   9.0330200 198.3618050   2.7357430   9.2035580 183.2315140
   2.7267530   9.9365270 182.6159650   1.8155790   8.9567160 183.3242100
   5.7217030   9.2663820 181.8940330   5.8229010   9.0627810 180.9642310
   4.8218770   9.0122100 182.0988110   4.3635140  11.7850140 186.5888000
   4.6176640  11.7471530 185.6667370   3.4147620  11.6583470 186.5816250
  10.3687720   2.7042020 188.1646510   9.4277860   2.7192250 188.3394200
  10.6831790   1.9177980 188.6106810  12.3713300   9.8750870 189.8400770
  12.4960720  10.6982040 190.3124580  13.2378860   9.6641600 189.4924920
   2.9533140  11.1412390 181.3343470   3.7461750  11.4301220 180.8825260
   2.4337490  10.7104560 180.6555950   7.6853740   7.2608020 198.6478890
   7.0791900   7.2839620 197.9074640   7.3807850   6.5291060 199.1846140
   9.1154110  10.9888310 197.2588300  10.0675860  10.9046330 197.2088540
   8.9682330  11.6530020 197.9322090  12.0063310  10.3682520 182.7580210
  11.7204820   9.9547660 181.9434390  11.8082860  11.2970230 182.6380730
   3.4710540   6.3615800 181.1985820   3.3661180   5.7468150 181.9247200
   3.3034760   5.8381690 180.4148830   3.6224860   5.0472600 197.1775050
   2.8570530   5.6157600 197.0929720   3.8040820   4.7548810 196.2843280
   6.7113270   5.4235830 181.8027810   6.1623370   5.8705130 182.4470550
   7.3332530   4.9185080 182.3265480  10.7648210   6.7777930 197.7350070
  11.5057680   7.1153690 197.2317530  10.0020890   6.9469990 197.1819840
   2.3788390   4.3826750 183.6993110   2.8004810   4.2166620 184.5424500
   2.5039230   3.5726980 183.2048250   4.8916030   3.4064360 180.9470210
   5.4121690   2.6913380 180.5811360   5.5384430   4.0450230 181.2470720
   9.4393870   4.8292760 196.2705280   9.8534890   4.9837840 197.1195700
   8.5044870   4.9547980 196.4331060   9.9116040   2.1688920 198.2744430
  10.4936810   1.4141240 198.1864910  10.0877810   2.6996360 197.4975910
   4.2009100   4.7813240 194.2401210   4.6197210   5.6245970 194.0677450
   3.2817730   4.9185280 194.0107990   6.5373000   2.5129420 195.6239050
   6.6569210   1.9170560 196.3633890   7.3967000   2.5499110 195.2040350
   8.8760900   3.0666610 194.2001560   8.3496120   3.5909230 193.5966700
   9.2192240   3.6994000 194.8311290   2.0516520  11.0866250 195.3558940
   1.5137610  11.8112310 195.0367640   2.3050480  10.6096590 194.5656280
   4.9078730  12.3217460 195.6145590   4.8337430  13.2252600 195.9217960
   4.0057570  12.0029360 195.5867660   5.4564060  11.4875970 183.2371950
   6.3514850  11.8260940 183.2590710   5.4881690  10.7655380 182.6096230
  12.4358410  10.0179640 195.9438150  11.8360400  10.0772200 195.2002070
  12.5652310   9.0784620 196.0735000  13.6759860   7.7597460 181.2807860
  12.8452820   7.8274110 181.7515090  13.8531690   8.6501580 180.9774720
  13.1316320   4.5044940 183.7842060  13.8935230   5.0741590 183.8901750
  13.1470690   3.9372140 184.5550370  14.1376290   5.3595040 188.6283990
  14.5085120   4.5762360 188.2219960  14.7778220   6.0484140 188.4501290
  11.1210050   6.7431620 194.0414310  10.3069890   7.1728780 194.3040100
  11.5284250   7.3550030 193.4283360  13.1835490   4.7979310 180.9414580
  13.4584330   5.7058190 180.8133800  12.9946230   4.7341840 181.8776570
  13.0800830   2.7348300 185.9344010  12.7044430   1.9676230 185.5025300
  12.3503950   3.1171000 186.4218940  12.4700450   1.8819820 195.5683530
  12.2386540   1.6532570 194.6681480  12.7305000   2.8019370 195.5228420
  11.1786100  11.4950220 187.5682580  11.7745170  11.1734790 186.8917000
  11.4364250  11.0222040 188.3595850   2.7854700   9.4827720 193.3182930
   2.5446060   9.7502280 192.4313450   3.7257340   9.6533450 193.3733790
  14.0458860  11.5022100 194.1193570  13.5517140  11.8990970 193.4020700
  13.4372150  10.8771310 194.5130850  11.7298310  12.1445520 191.3980310
  11.2701280  12.8961330 191.0238330  11.1010770  11.4251990 191.3395110
   2.1594030  10.4533760 190.5728440   2.6759050   9.8421120 190.0476700
   2.8091410  10.9562540 191.0639450   4.8989530  11.3442250 191.3997420
   5.1867340  11.0896550 190.5230430   5.4112750  10.7919610 191.9902990
   4.9661890  12.2658350 198.7665620   5.8929200  12.0302620 198.8101580
   4.9512320  13.0930350 198.2851650  13.2006950  11.8083920 185.7639870
  13.3759140  11.1221660 185.1200790  12.5028520  12.3330970 185.3716540
  11.5339450  11.4928210 198.5906660  12.3264770  10.9977440 198.3832620
  11.8272600  12.1718350 199.1982270   7.6599110   2.3649150 169.4722710
   7.5793160   1.4503760 169.2014420   7.2463530   2.8616220 168.7662420
   5.7917150   4.1428170 171.3531980   5.0159250   3.6628610 171.6430550
   6.4430080   3.4633820 171.1788140   9.8124580   8.5488360 170.1331110
   9.3506110   7.7775600 170.4618280  10.6250130   8.5754430 170.6383560
   6.0387890  10.8346370 169.7535100   5.4199330  11.2903870 169.1829540
   6.8939670  10.9897830 169.3524800   5.2326140   6.8185360 171.3602140
   5.1634420   5.8775300 171.1991270   5.9946000   6.9086770 171.9324710
   6.9051240   5.7185610 167.1467010   6.2868510   6.1835060 166.5829730
   7.4174490   6.4113090 167.5636520   1.7683000   5.2461480 173.8250610
   1.4352380   5.8730400 174.4671680   1.9449680   5.7723360 173.0452280
  11.8979690   8.6781690 173.5554430  11.2143210   9.3480800 173.5471100
  12.4373980   8.8762340 172.7899290   9.4338430  10.5225820 172.2699610
   9.4465590  10.1188110 171.4021870   8.8813650  11.2973110 172.1661040
  10.7283850   7.2442040 167.3589780  10.6180180   6.3016370 167.4839200
  10.7252100   7.6057680 168.2452540   8.8323870   5.4255660 173.5982220
   9.2492660   5.2115770 172.7635680   9.5563690   5.6828450 174.1690840
   6.2704130   2.8707360 166.7152270   5.3433410   2.8044740 166.9440740
   6.4228950   3.8087490 166.6007510  12.7785970   3.8242880 173.6898460
  11.9504600   3.8935970 173.2148590  13.3736450   4.4097190 173.2214290
  10.3001420   4.4327660 167.2187520   9.6813840   4.0947210 166.5713820
  10.2825870   3.7887420 167.9266710   1.8760770   3.3972100 169.4972000
   1.4717770   2.6849350 169.0017900   1.9623890   3.0525340 170.3860040
   2.3442470   7.0839660 171.6611210   2.0470760   6.4785130 170.9818990
   3.2942290   7.1216970 171.5500570  10.4328080  10.6571530 175.3234310
   9.9558640  11.4643720 175.1306920   9.7489870  10.0049860 175.4760520
   8.4766120   3.6714470 164.2260270   8.9159400   2.8336900 164.0798090
   9.1894540   4.3043870 164.3124410   6.5861500   8.6110540 168.1941510
   7.0257410   9.3534870 167.7796900   6.5248390   8.8537110 169.1180470
   2.0612470   9.6356370 179.0961530   2.0327900  10.0399320 178.2289960
   1.8977440   8.7066730 178.9333130  14.0127290  10.4183470 180.3925700
  14.4887010  10.8966360 181.0714780  14.6334450  10.3500960 179.6671200
  13.4160540   7.6096320 177.5525710  13.5423600   7.3708200 176.6342890
  13.4581920   6.7780860 178.0247790   7.2777280  11.3124320 176.1220520
   7.7921950  11.2232330 176.9242950   6.4346360  11.6584020 176.4148430
   9.2531680  11.5979660 165.5504520   9.0932820  11.3082600 166.4486350
   9.0878390  10.8219790 165.0149750   8.9557810   9.1067220 164.1102520
   8.2622970   9.1044510 163.4504800   9.6980670   8.6826540 163.6796690
   8.5207740  10.7329930 168.1851010   8.9764690   9.9519310 168.4989630
   8.8600260  11.4436750 168.7292190   2.7680090   1.9785800 163.6270830
   2.1996990   1.5304050 163.0006740   3.4769090   2.3378580 163.0935980
   3.9946410   2.7274360 172.9846180   4.3616540   2.2532930 173.7307520
   3.8051470   3.6015930 173.3254520   1.7845780   1.7683000 175.3030390
   1.4802850   2.6474980 175.5280750   2.7392240   1.8282790 175.3387830
  11.0715550   4.9709350 171.6923630  11.7914670   5.4664640 171.3019740
  10.8697370   4.2927240 171.0477500   6.4534350   5.0418410 177.5792630
   6.3871660   4.1214080 177.3250220   5.8239490   5.1393850 178.2937270
   5.2434470   6.9090650 164.8103350   5.5850170   7.6532880 164.3146670
   4.4147180   7.2221770 165.1728180   6.3851080   7.8638980 177.3296430
   6.3995620   6.9319940 177.1115340   5.6776180   7.9498740 177.9686200
  11.5188150   2.0478800 163.5995040  11.4351870   2.4793020 162.7491480
  12.2382340   2.5077150 164.0321860  12.5962290   4.5046320 176.6765010
  11.8710480   5.0975100 176.4794400  13.1237750   4.4969860 175.8778380
  12.5475400   8.9021060 166.3277170  11.9051560   8.2476680 166.6020890
  12.1606060   9.3076150 165.5517840   8.1261880   6.2306490 170.1748860
   8.4785700   5.6334620 169.5150230   7.2424210   5.9050720 170.3457110
   4.2125160   6.9904180 167.5819270   4.8996290   7.5373390 167.9626860
   3.4257580   7.5344910 167.6168880   3.5152370   3.9950210 167.1944630
   3.9715150   4.8055460 167.4204820   3.1640580   3.6773350 168.0263120
   5.8184980   9.5056550 174.4236930   6.4627200   9.7115930 175.1010350
   6.1814420   8.7444950 173.9707780   7.0917060   7.5088900 173.1414380
   7.7339290   6.8082060 173.2546550   7.6166410   8.2887340 172.9611270
  10.9372780   7.7937520 162.8653520  10.7110360   7.0767960 163.4578160
  10.5468980   7.5449960 162.0275270   8.8654680   8.3083800 176.3450440
   9.2010920   8.8950490 177.0228360   7.9455020   8.1776510 176.5748230
  10.5189030   5.7109460 164.5267680  10.2310730   6.1722150 165.3145560
  11.3141200   5.2507230 164.7951900   4.6943260   8.3575130 179.5138500
   4.3740130   7.6384370 180.0584190   4.0201620   9.0330200 179.5874560
   2.7357430   9.2035580 164.4571650   2.7267530   9.9365270 163.8416160
   1.8155790   8.9567160 164.5498610   5.7217030   9.2663820 163.1196840
   5.8229010   9.0627810 162.1898820   4.8218770   9.0122100 163.3244620
   4.3635140  11.7850140 167.8144510   4.6176640  11.7471530 166.8923880
   3.4147620  11.6583470 167.8072760  10.3687720   2.7042020 169.3903020
   9.4277860   2.7192250 169.5650710  10.6831790   1.9177980 169.8363320
  12.3713300   9.8750870 171.0657280  12.4960720  10.6982040 171.5381090
  13.2378860   9.6641600 170.7181430   2.9533140  11.1412390 162.5599980
   3.7461750  11.4301220 162.1081770   2.4337490  10.7104560 161.8812460
   7.6853740   7.2608020 179.8735400   7.0791900   7.2839620 179.1331150
   7.3807850   6.5291060 180.4102650   9.1154110  10.9888310 178.4844810
  10.0675860  10.9046330 178.4345050   8.9682330  11.6530020 179.1578600
  12.0063310  10.3682520 163.9836720  11.7204820   9.9547660 163.1690900
  11.8082860  11.2970230 163.8637240   3.4710540   6.3615800 162.4242330
   3.3661180   5.7468150 163.1503710   3.3034760   5.8381690 161.6405340
   3.6224860   5.0472600 178.4031560   2.8570530   5.6157600 178.3186230
   3.8040820   4.7548810 177.5099790   6.7113270   5.4235830 163.0284320
   6.1623370   5.8705130 163.6727060   7.3332530   4.9185080 163.5521990
  10.7648210   6.7777930 178.9606580  11.5057680   7.1153690 178.4574040
  10.0020890   6.9469990 178.4076350   2.3788390   4.3826750 164.9249620
   2.8004810   4.2166620 165.7681010   2.5039230   3.5726980 164.4304760
   4.8916030   3.4064360 162.1726720   5.4121690   2.6913380 161.8067870
   5.5384430   4.0450230 162.4727230   9.4393870   4.8292760 177.4961790
   9.8534890   4.9837840 178.3452210   8.5044870   4.9547980 177.6587570
   9.9116040   2.1688920 179.5000940  10.4936810   1.4141240 179.4121420
  10.0877810   2.6996360 178.7232420   4.2009100   4.7813240 175.4657720
   4.6197210   5.6245970 175.2933960   3.2817730   4.9185280 175.2364500
   6.5373000   2.5129420 176.8495560   6.6569210   1.9170560 177.5890400
   7.3967000   2.5499110 176.4296860   8.8760900   3.0666610 175.4258070
   8.3496120   3.5909230 174.8223210   9.2192240   3.6994000 176.0567800
   2.0516520  11.0866250 176.5815450   1.5137610  11.8112310 176.2624150
   2.3050480  10.6096590 175.7912790   4.9078730  12.3217460 176.8402100
   4.8337430  13.2252600 177.1474470   4.0057570  12.0029360 176.8124170
   5.4564060  11.4875970 164.4628460   6.3514850  11.8260940 164.4847220
   5.4881690  10.7655380 163.8352740  12.4358410  10.0179640 177.1694660
  11.8360400  10.0772200 176.4258580  12.5652310   9.0784620 177.2991510
  13.6759860   7.7597460 162.5064370  12.8452820   7.8274110 162.9771600
  13.8531690   8.6501580 162.2031230  13.1316320   4.5044940 165.0098570
  13.8935230   5.0741590 165.1158260  13.1470690   3.9372140 165.7806880
  14.1376290   5.3595040 169.8540500  14.5085120   4.5762360 169.4476470
  14.7778220   6.0484140 169.6757800  11.1210050   6.7431620 175.2670820
  10.3069890   7.1728780 175.5296610  11.5284250   7.3550030 174.6539870
  13.1835490   4.7979310 162.1671090  13.4584330   5.7058190 162.0390310
  12.9946230   4.7341840 163.1033080  13.0800830   2.7348300 167.1600520
  12.7044430   1.9676230 166.7281810  12.3503950   3.1171000 167.6475450
  12.4700450   1.8819820 176.7940040  12.2386540   1.6532570 175.8937990
  12.7305000   2.8019370 176.7484930  11.1786100  11.4950220 168.7939090
  11.7745170  11.1734790 168.1173510  11.4364250  11.0222040 169.5852360
   2.7854700   9.4827720 174.5439440   2.5446060   9.7502280 173.6569960
   3.7257340   9.6533450 174.5990300  14.0458860  11.5022100 175.3450080
  13.5517140  11.8990970 174.6277210  13.4372150  10.8771310 175.7387360
  11.7298310  12.1445520 172.6236820  11.2701280  12.8961330 172.2494840
  11.1010770  11.4251990 172.5651620   2.1594030  10.4533760 171.7984950
   2.6759050   9.8421120 171.2733210   2.8091410  10.9562540 172.2895960
   4.8989530  11.3442250 172.6253930   5.1867340  11.0896550 171.7486940
   5.4112750  10.7919610 173.2159500   4.9661890  12.2658350 179.9922130
   5.8929200  12.0302620 180.0358090   4.9512320  13.0930350 179.5108160
  13.2006950  11.8083920 166.9896380  13.3759140  11.1221660 166.3457300
  12.5028520  12.3330970 166.5973050  11.5339450  11.4928210 179.8163170
  12.3264770  10.9977440 179.6089130  11.8272600  12.1718350 180.4238780
   7.6599110   2.3649150 150.6979220   7.5793160   1.4503760 150.4270930
   7.2463530   2.8616220 149.9918930   5.7917150   4.1428170 152.5788490
   5.0159250   3.6628610 152.8687060   6.4430080   3.4633820 152.4044650
   9.8124580   8.5488360 151.3587620   9.3506110   7.7775600 151.6874790
  10.6250130   8.5754430 151.8640070   6.0387890  10.8346370 150.9791610
   5.4199330  11.2903870 150.4086050   6.8939670  10.9897830 150.5781310
   5.2326140   6.8185360 152.5858650   5.1634420   5.8775300 152.4247780
   5.9946000   6.9086770 153.1581220   6.9051240   5.7185610 148.3723520
   6.2868510   6.1835060 147.8086240   7.4174490   6.4113090 148.7893030
   1.7683000   5.2461480 155.0507120   1.4352380   5.8730400 155.6928190
   1.9449680   5.7723360 154.2708790  11.8979690   8.6781690 154.7810940
  11.2143210   9.3480800 154.7727610  12.4373980   8.8762340 154.0155800
   9.4338430  10.5225820 153.4956120   9.4465590  10.1188110 152.6278380
   8.8813650  11.2973110 153.3917550  10.7283850   7.2442040 148.5846290
  10.6180180   6.3016370 148.7095710  10.7252100   7.6057680 149.4709050
   8.8323870   5.4255660 154.8238730   9.2492660   5.2115770 153.9892190
   9.5563690   5.6828450 155.3947350   6.2704130   2.8707360 147.9408780
   5.3433410   2.8044740 148.1697250   6.4228950   3.8087490 147.8264020
  12.7785970   3.8242880 154.9154970  11.9504600   3.8935970 154.4405100
  13.3736450   4.4097190 154.4470800  10.3001420   4.4327660 148.4444030
   9.6813840   4.0947210 147.7970330  10.2825870   3.7887420 149.1523220
   1.8760770   3.3972100 150.7228510   1.4717770   2.6849350 150.2274410
   1.9623890   3.0525340 151.6116550   2.3442470   7.0839660 152.8867720
   2.0470760   6.4785130 152.2075500   3.2942290   7.1216970 152.7757080
  10.4328080  10.6571530 156.5490820   9.9558640  11.4643720 156.3563430
   9.7489870  10.0049860 156.7017030   8.4766120   3.6714470 145.4516780
   8.9159400   2.8336900 145.3054600   9.1894540   4.3043870 145.5380920
   6.5861500   8.6110540 149.4198020   7.0257410   9.3534870 149.0053410
   6.5248390   8.8537110 150.3436980   2.0612470   9.6356370 160.3218040
   2.0327900  10.0399320 159.4546470   1.8977440   8.7066730 160.1589640
  14.0127290  10.4183470 161.6182210  14.4887010  10.8966360 162.2971290
  14.6334450  10.3500960 160.8927710  13.4160540   7.6096320 158.7782220
  13.5423600   7.3708200 157.8599400  13.4581920   6.7780860 159.2504300
   7.2777280  11.3124320 157.3477030   7.7921950  11.2232330 158.1499460
   6.4346360  11.6584020 157.6404940   9.2531680  11.5979660 146.7761030
   9.0932820  11.3082600 147.6742860   9.0878390  10.8219790 146.2406260
   8.9557810   9.1067220 145.3359030   8.2622970   9.1044510 144.6761310
   9.6980670   8.6826540 144.9053200   8.5207740  10.7329930 149.4107520
   8.9764690   9.9519310 149.7246140   8.8600260  11.4436750 149.9548700
   2.7680090   1.9785800 144.8527340   2.1996990   1.5304050 144.2263250
   3.4769090   2.3378580 144.3192490   3.9946410   2.7274360 154.2102690
   4.3616540   2.2532930 154.9564030   3.8051470   3.6015930 154.5511030
   1.7845780   1.7683000 156.5286900   1.4802850   2.6474980 156.7537260
   2.7392240   1.8282790 156.5644340  11.0715550   4.9709350 152.9180140
  11.7914670   5.4664640 152.5276250  10.8697370   4.2927240 152.2734010
   6.4534350   5.0418410 158.8049140   6.3871660   4.1214080 158.5506730
   5.8239490   5.1393850 159.5193780   5.2434470   6.9090650 146.0359860
   5.5850170   7.6532880 145.5403180   4.4147180   7.2221770 146.3984690
   6.3851080   7.8638980 158.5552940   6.3995620   6.9319940 158.3371850
   5.6776180   7.9498740 159.1942710  11.5188150   2.0478800 144.8251550
  11.4351870   2.4793020 143.9747990  12.2382340   2.5077150 145.2578370
  12.5962290   4.5046320 157.9021520  11.8710480   5.0975100 157.7050910
  13.1237750   4.4969860 157.1034890  12.5475400   8.9021060 147.5533680
  11.9051560   8.2476680 147.8277400  12.1606060   9.3076150 146.7774350
   8.1261880   6.2306490 151.4005370   8.4785700   5.6334620 150.7406740
   7.2424210   5.9050720 151.5713620   4.2125160   6.9904180 148.8075780
   4.8996290   7.5373390 149.1883370   3.4257580   7.5344910 148.8425390
   3.5152370   3.9950210 148.4201140   3.9715150   4.8055460 148.6461330
   3.1640580   3.6773350 149.2519630   5.8184980   9.5056550 155.6493440
   6.4627200   9.7115930 156.3266860   6.1814420   8.7444950 155.1964290
   7.0917060   7.5088900 154.3670890   7.7339290   6.8082060 154.4803060
   7.6166410   8.2887340 154.1867780  10.9372780   7.7937520 144.0910030
  10.7110360   7.0767960 144.6834670  10.5468980   7.5449960 143.2531780
   8.8654680   8.3083800 157.5706950   9.2010920   8.8950490 158.2484870
   7.9455020   8.1776510 157.8004740  10.5189030   5.7109460 145.7524190
  10.2310730   6.1722150 146.5402070  11.3141200   5.2507230 146.0208410
   4.6943260   8.3575130 160.7395010   4.3740130   7.6384370 161.2840700
   4.0201620   9.0330200 160.8131070   2.7357430   9.2035580 145.6828160
   2.7267530   9.9365270 145.0672670   1.8155790   8.9567160 145.7755120
   5.7217030   9.2663820 144.3453350   5.8229010   9.0627810 143.4155330
   4.8218770   9.0122100 144.5501130   4.3635140  11.7850140 149.0401020
   4.6176640  11.7471530 148.1180390   3.4147620  11.6583470 149.0329270
  10.3687720   2.7042020 150.6159530   9.4277860   2.7192250 150.7907220
  10.6831790   1.9177980 151.0619830  12.3713300   9.8750870 152.2913790
  12.4960720  10.6982040 152.7637600  13.2378860   9.6641600 151.9437940
   2.9533140  11.1412390 143.7856490   3.7461750  11.4301220 143.3338280
   2.4337490  10.7104560 143.1068970   7.6853740   7.2608020 161.0991910
   7.0791900   7.2839620 160.3587660   7.3807850   6.5291060 161.6359160
   9.1154110  10.9888310 159.7101320  10.0675860  10.9046330 159.6601560
   8.9682330  11.6530020 160.3835110  12.0063310  10.3682520 145.2093230
  11.7204820   9.9547660 144.3947410  11.8082860  11.2970230 145.0893750
   3.4710540   6.3615800 143.6498840   3.3661180   5.7468150 144.3760220
   3.3034760   5.8381690 142.8661850   3.6224860   5.0472600 159.6288070
   2.8570530   5.6157600 159.5442740   3.8040820   4.7548810 158.7356300
   6.7113270   5.4235830 144.2540830   6.1623370   5.8705130 144.8983570
   7.3332530   4.9185080 144.7778500  10.7648210   6.7777930 160.1863090
  11.5057680   7.1153690 159.6830550  10.0020890   6.9469990 159.6332860
   2.3788390   4.3826750 146.1506130   2.8004810   4.2166620 146.9937520
   2.5039230   3.5726980 145.6561270   4.8916030   3.4064360 143.3983230
   5.4121690   2.6913380 143.0324380   5.5384430   4.0450230 143.6983740
   9.4393870   4.8292760 158.7218300   9.8534890   4.9837840 159.5708720
   8.5044870   4.9547980 158.8844080   9.9116040   2.1688920 160.7257450
  10.4936810   1.4141240 160.6377930  10.0877810   2.6996360 159.9488930
   4.2009100   4.7813240 156.6914230   4.6197210   5.6245970 156.5190470
   3.2817730   4.9185280 156.4621010   6.5373000   2.5129420 158.0752070
   6.6569210   1.9170560 158.8146910   7.3967000   2.5499110 157.6553370
   8.8760900   3.0666610 156.6514580   8.3496120   3.5909230 156.0479720
   9.2192240   3.6994000 157.2824310   2.0516520  11.0866250 157.8071960
   1.5137610  11.8112310 157.4880660   2.3050480  10.6096590 157.0169300
   4.9078730  12.3217460 158.0658610   4.8337430  13.2252600 158.3730980
   4.0057570  12.0029360 158.0380680   5.4564060  11.4875970 145.6884970
   6.3514850  11.8260940 145.7103730   5.4881690  10.7655380 145.0609250
  12.4358410  10.0179640 158.3951170  11.8360400  10.0772200 157.6515090
  12.5652310   9.0784620 158.5248020  13.6759860   7.7597460 143.7320880
  12.8452820   7.8274110 144.2028110  13.8531690   8.6501580 143.4287740
  13.1316320   4.5044940 146.2355080  13.8935230   5.0741590 146.3414770
  13.1470690   3.9372140 147.0063390  14.1376290   5.3595040 151.0797010
  14.5085120   4.5762360 150.6732980  14.7778220   6.0484140 150.9014310
  11.1210050   6.7431620 156.4927330  10.3069890   7.1728780 156.7553120
  11.5284250   7.3550030 155.8796380  13.1835490   4.7979310 143.3927600
  13.4584330   5.7058190 143.2646820  12.9946230   4.7341840 144.3289590
  13.0800830   2.7348300 148.3857030  12.7044430   1.9676230 147.9538320
  12.3503950   3.1171000 148.8731960  12.4700450   1.8819820 158.0196550
  12.2386540   1.6532570 157.1194500  12.7305000   2.8019370 157.9741440
  11.1786100  11.4950220 150.0195600  11.7745170  11.1734790 149.3430020
  11.4364250  11.0222040 150.8108870   2.7854700   9.4827720 155.7695950
   2.5446060   9.7502280 154.8826470   3.7257340   9.6533450 155.8246810
  14.0458860  11.5022100 156.5706590  13.5517140  11.8990970 155.8533720
  13.4372150  10.8771310 156.9643870  11.7298310  12.1445520 153.8493330
  11.2701280  12.8961330 153.4751350  11.1010770  11.4251990 153.7908130
   2.1594030  10.4533760 153.0241460   2.6759050   9.8421120 152.4989720
   2.8091410  10.9562540 153.5152470   4.8989530  11.3442250 153.8510440
   5.1867340  11.0896550 152.9743450   5.4112750  10.7919610 154.4416010
   4.9661890  12.2658350 161.2178640   5.8929200  12.0302620 161.2614600
   4.9512320  13.0930350 160.7364670  13.2006950  11.8083920 148.2152890
  13.3759140  11.1221660 147.5713810  12.5028520  12.3330970 147.8229560
  11.5339450  11.4928210 161.0419680  12.3264770  10.9977440 160.8345640
  11.8272600  12.1718350 161.6495290   7.6599110   2.3649150 131.9235730
   7.5793160   1.4503760 131.6527440   7.2463530   2.8616220 131.2175440
   5.7917150   4.1428170 133.8045000   5.0159250   3.6628610 134.0943570
   6.4430080   3.4633820 133.6301160   9.8124580   8.5488360 132.5844130
   9.3506110   7.7775600 132.9131300  10.6250130   8.5754430 133.0896580
   6.0387890  10.8346370 132.2048120   5.4199330  11.2903870 131.6342560
   6.8939670  10.9897830 131.8037820   5.2326140   6.8185360 133.8115160
   5.1634420   5.8775300 133.6504290   5.9946000   6.9086770 134.3837730
   6.9051240   5.7185610 129.5980030   6.2868510   6.1835060 129.0342750
   7.4174490   6.4113090 130.0149540   1.7683000   5.2461480 136.2763630
   1.4352380   5.8730400 136.9184700   1.9449680   5.7723360 135.4965300
  11.8979690   8.6781690 136.0067450  11.2143210   9.3480800 135.9984120
  12.4373980   8.8762340 135.2412310   9.4338430  10.5225820 134.7212630
   9.4465590  10.1188110 133.8534890   8.8813650  11.2973110 134.6174060
  10.7283850   7.2442040 129.8102800  10.6180180   6.3016370 129.9352220
  10.7252100   7.6057680 130.6965560   8.8323870   5.4255660 136.0495240
   9.2492660   5.2115770 135.2148700   9.5563690   5.6828450 136.6203860
   6.2704130   2.8707360 129.1665290   5.3433410   2.8044740 129.3953760
   6.4228950   3.8087490 129.0520530  12.7785970   3.8242880 136.1411480
  11.9504600   3.8935970 135.6661610  13.3736450   4.4097190 135.6727310
  10.3001420   4.4327660 129.6700540   9.6813840   4.0947210 129.0226840
  10.2825870   3.7887420 130.3779730   1.8760770   3.3972100 131.9485020
   1.4717770   2.6849350 131.4530920   1.9623890   3.0525340 132.8373060
   2.3442470   7.0839660 134.1124230   2.0470760   6.4785130 133.4332010
   3.2942290   7.1216970 134.0013590  10.4328080  10.6571530 137.7747330
   9.9558640  11.4643720 137.5819940   9.7489870  10.0049860 137.9273540
   8.4766120   3.6714470 126.6773290   8.9159400   2.8336900 126.5311110
   9.1894540   4.3043870 126.7637430   6.5861500   8.6110540 130.6454530
   7.0257410   9.3534870 130.2309920   6.5248390   8.8537110 131.5693490
   2.0612470   9.6356370 141.5474550   2.0327900  10.0399320 140.6802980
   1.8977440   8.7066730 141.3846150  14.0127290  10.4183470 142.8438720
  14.4887010  10.8966360 143.5227800  14.6334450  10.3500960 142.1184220
  13.4160540   7.6096320 140.0038730  13.5423600   7.3708200 139.0855910
  13.4581920   6.7780860 140.4760810   7.2777280  11.3124320 138.5733540
   7.7921950  11.2232330 139.3755970   6.4346360  11.6584020 138.8661450
   9.2531680  11.5979660 128.0017540   9.0932820  11.3082600 128.8999370
   9.0878390  10.8219790 127.4662770   8.9557810   9.1067220 126.5615540
   8.2622970   9.1044510 125.9017820   9.6980670   8.6826540 126.1309710
   8.5207740  10.7329930 130.6364030   8.9764690   9.9519310 130.9502650
   8.8600260  11.4436750 131.1805210   2.7680090   1.9785800 126.0783850
   2.1996990   1.5304050 125.4519760   3.4769090   2.3378580 125.5449000
   3.9946410   2.7274360 135.4359200   4.3616540   2.2532930 136.1820540
   3.8051470   3.6015930 135.7767540   1.7845780   1.7683000 137.7543410
   1.4802850   2.6474980 137.9793770   2.7392240   1.8282790 137.7900850
  11.0715550   4.9709350 134.1436650  11.7914670   5.4664640 133.7532760
  10.8697370   4.2927240 133.4990520   6.4534350   5.0418410 140.0305650
   6.3871660   4.1214080 139.7763240   5.8239490   5.1393850 140.7450290
   5.2434470   6.9090650 127.2616370   5.5850170   7.6532880 126.7659690
   4.4147180   7.2221770 127.6241200   6.3851080   7.8638980 139.7809450
   6.3995620   6.9319940 139.5628360   5.6776180   7.9498740 140.4199220
  11.5188150   2.0478800 126.0508060  11.4351870   2.4793020 125.2004500
  12.2382340   2.5077150 126.4834880  12.5962290   4.5046320 139.1278030
  11.8710480   5.0975100 138.9307420  13.1237750   4.4969860 138.3291400
  12.5475400   8.9021060 128.7790190  11.9051560   8.2476680 129.0533910
  12.1606060   9.3076150 128.0030860   8.1261880   6.2306490 132.6261880
   8.4785700   5.6334620 131.9663250   7.2424210   5.9050720 132.7970130
   4.2125160   6.9904180 130.0332290   4.8996290   7.5373390 130.4139880
   3.4257580   7.5344910 130.0681900   3.5152370   3.9950210 129.6457650
   3.9715150   4.8055460 129.8717840   3.1640580   3.6773350 130.4776140
   5.8184980   9.5056550 136.8749950   6.4627200   9.7115930 137.5523370
   6.1814420   8.7444950 136.4220800   7.0917060   7.5088900 135.5927400
   7.7339290   6.8082060 135.7059570   7.6166410   8.2887340 135.4124290
  10.9372780   7.7937520 125.3166540  10.7110360   7.0767960 125.9091180
  10.5468980   7.5449960 124.4788290   8.8654680   8.3083800 138.7963460
   9.2010920   8.8950490 139.4741380   7.9455020   8.1776510 139.0261250
  10.5189030   5.7109460 126.9780700  10.2310730   6.1722150 127.7658580
  11.3141200   5.2507230 127.2464920   4.6943260   8.3575130 141.9651520
   4.3740130   7.6384370 142.5097210   4.0201620   9.0330200 142.0387580
   2.7357430   9.2035580 126.9084670   2.7267530   9.9365270 126.2929180
   1.8155790   8.9567160 127.0011630   5.7217030   9.2663820 125.5709860
   5.8229010   9.0627810 124.6411840   4.8218770   9.0122100 125.7757640
   4.3635140  11.7850140 130.2657530   4.6176640  11.7471530 129.3436900
   3.4147620  11.6583470 130.2585780  10.3687720   2.7042020 131.8416040
   9.4277860   2.7192250 132.0163730  10.6831790   1.9177980 132.2876340
  12.3713300   9.8750870 133.5170300  12.4960720  10.6982040 133.9894110
  13.2378860   9.6641600 133.1694450   2.9533140  11.1412390 125.0113000
   3.7461750  11.4301220 124.5594790   2.4337490  10.7104560 124.3325480
   7.6853740   7.2608020 142.3248420   7.0791900   7.2839620 141.5844170
   7.3807850   6.5291060 142.8615670   9.1154110  10.9888310 140.9357830
  10.0675860  10.9046330 140.8858070   8.9682330  11.6530020 141.6091620
  12.0063310  10.3682520 126.4349740  11.7204820   9.9547660 125.6203920
  11.8082860  11.2970230 126.3150260   3.4710540   6.3615800 124.8755350
   3.3661180   5.7468150 125.6016730   3.3034760   5.8381690 124.0918360
   3.6224860   5.0472600 140.8544580   2.8570530   5.6157600 140.7699250
   3.8040820   4.7548810 139.9612810   6.7113270   5.4235830 125.4797340
   6.1623370   5.8705130 126.1240080   7.3332530   4.9185080 126.0035010
  10.7648210   6.7777930 141.4119600  11.5057680   7.1153690 140.9087060
  10.0020890   6.9469990 140.8589370   2.3788390   4.3826750 127.3762640
   2.8004810   4.2166620 128.2194030   2.5039230   3.5726980 126.8817780
   4.8916030   3.4064360 124.6239740   5.4121690   2.6913380 124.2580890
   5.5384430   4.0450230 124.9240250   9.4393870   4.8292760 139.9474810
   9.8534890   4.9837840 140.7965230   8.5044870   4.9547980 140.1100590
   9.9116040   2.1688920 141.9513960  10.4936810   1.4141240 141.8634440
  10.0877810   2.6996360 141.1745440   4.2009100   4.7813240 137.9170740
   4.6197210   5.6245970 137.7446980   3.2817730   4.9185280 137.6877520
   6.5373000   2.5129420 139.3008580   6.6569210   1.9170560 140.0403420
   7.3967000   2.5499110 138.8809880   8.8760900   3.0666610 137.8771090
   8.3496120   3.5909230 137.2736230   9.2192240   3.6994000 138.5080820
   2.0516520  11.0866250 139.0328470   1.5137610  11.8112310 138.7137170
   2.3050480  10.6096590 138.2425810   4.9078730  12.3217460 139.2915120
   4.8337430  13.2252600 139.5987490   4.0057570  12.0029360 139.2637190
   5.4564060  11.4875970 126.9141480   6.3514850  11.8260940 126.9360240
   5.4881690  10.7655380 126.2865760  12.4358410  10.0179640 139.6207680
  11.8360400  10.0772200 138.8771600  12.5652310   9.0784620 139.7504530
  13.6759860   7.7597460 124.9577390  12.8452820   7.8274110 125.4284620
  13.8531690   8.6501580 124.6544250  13.1316320   4.5044940 127.4611590
  13.8935230   5.0741590 127.5671280  13.1470690   3.9372140 128.2319900
  14.1376290   5.3595040 132.3053520  14.5085120   4.5762360 131.8989490
  14.7778220   6.0484140 132.1270820  11.1210050   6.7431620 137.7183840
  10.3069890   7.1728780 137.9809630  11.5284250   7.3550030 137.1052890
  13.1835490   4.7979310 124.6184110  13.4584330   5.7058190 124.4903330
  12.9946230   4.7341840 125.5546100  13.0800830   2.7348300 129.6113540
  12.7044430   1.9676230 129.1794830  12.3503950   3.1171000 130.0988470
  12.4700450   1.8819820 139.2453060  12.2386540   1.6532570 138.3451010
  12.7305000   2.8019370 139.1997950  11.1786100  11.4950220 131.2452110
  11.7745170  11.1734790 130.5686530  11.4364250  11.0222040 132.0365380
   2.7854700   9.4827720 136.9952460   2.5446060   9.7502280 136.1082980
   3.7257340   9.6533450 137.0503320  14.0458860  11.5022100 137.7963100
  13.5517140  11.8990970 137.0790230  13.4372150  10.8771310 138.1900380
  11.7298310  12.1445520 135.0749840  11.2701280  12.8961330 134.7007860
  11.1010770  11.4251990 135.0164640   2.1594030  10.4533760 134.2497970
   2.6759050   9.8421120 133.7246230   2.8091410  10.9562540 134.7408980
   4.8989530  11.3442250 135.0766950   5.1867340  11.0896550 134.1999960
   5.4112750  10.7919610 135.6672520   4.9661890  12.2658350 142.4435150
   5.8929200  12.0302620 142.4871110   4.9512320  13.0930350 141.9621180
  13.2006950  11.8083920 129.4409400  13.3759140  11.1221660 128.7970320
  12.5028520  12.3330970 129.0486070  11.5339450  11.4928210 142.2676190
  12.3264770  10.9977440 142.0602150  11.8272600  12.1718350 142.8751800
   7.6599110   2.3649150 113.1492240   7.5793160   1.4503760 112.8783950
   7.2463530   2.8616220 112.4431950   5.7917150   4.1428170 115.0301510
   5.0159250   3.6628610 115.3200080   6.4430080   3.4633820 114.8557670
   9.8124580   8.5488360 113.8100640   9.3506110   7.7775600 114.1387810
  10.6250130   8.5754430 114.3153090   6.0387890  10.8346370 113.4304630
   5.4199330  11.2903870 112.8599070   6.8939670  10.9897830 113.0294330
   5.2326140   6.8185360 115.0371670   5.1634420   5.8775300 114.8760800
   5.9946000   6.9086770 115.6094240   6.9051240   5.7185610 110.8236540
   6.2868510   6.1835060 110.2599260   7.4174490   6.4113090 111.2406050
   1.7683000   5.2461480 117.5020140   1.4352380   5.8730400 118.1441210
   1.9449680   5.7723360 116.7221810  11.8979690   8.6781690 117.2323960
  11.2143210   9.3480800 117.2240630  12.4373980   8.8762340 116.4668820
   9.4338430  10.5225820 115.9469140   9.4465590  10.1188110 115.0791400
   8.8813650  11.2973110 115.8430570  10.7283850   7.2442040 111.0359310
  10.6180180   6.3016370 111.1608730  10.7252100   7.6057680 111.9222070
   8.8323870   5.4255660 117.2751750   9.2492660   5.2115770 116.4405210
   9.5563690   5.6828450 117.8460370   6.2704130   2.8707360 110.3921800
   5.3433410   2.8044740 110.6210270   6.4228950   3.8087490 110.2777040
  12.7785970   3.8242880 117.3667990  11.9504600   3.8935970 116.8918120
  13.3736450   4.4097190 116.8983820  10.3001420   4.4327660 110.8957050
   9.6813840   4.0947210 110.2483350  10.2825870   3.7887420 111.6036240
   1.8760770   3.3972100 113.1741530   1.4717770   2.6849350 112.6787430
   1.9623890   3.0525340 114.0629570   2.3442470   7.0839660 115.3380740
   2.0470760   6.4785130 114.6588520   3.2942290   7.1216970 115.2270100
  10.4328080  10.6571530 119.0003840   9.9558640  11.4643720 118.8076450
   9.7489870  10.0049860 119.1530050   8.4766120   3.6714470 107.9029800
   8.9159400   2.8336900 107.7567620   9.1894540   4.3043870 107.9893940
   6.5861500   8.6110540 111.8711040   7.0257410   9.3534870 111.4566430
   6.5248390   8.8537110 112.7950000   2.0612470   9.6356370 122.7731060
   2.0327900  10.0399320 121.9059490   1.8977440   8.7066730 122.6102660
  14.0127290  10.4183470 124.0695230  14.4887010  10.8966360 124.7484310
  14.6334450  10.3500960 123.3440730  13.4160540   7.6096320 121.2295240
  13.5423600   7.3708200 120.3112420  13.4581920   6.7780860 121.7017320
   7.2777280  11.3124320 119.7990050   7.7921950  11.2232330 120.6012480
   6.4346360  11.6584020 120.0917960   9.2531680  11.5979660 109.2274050
   9.0932820  11.3082600 110.1255880   9.0878390  10.8219790 108.6919280
   8.9557810   9.1067220 107.7872050   8.2622970   9.1044510 107.1274330
   9.6980670   8.6826540 107.3566220   8.5207740  10.7329930 111.8620540
   8.9764690   9.9519310 112.1759160   8.8600260  11.4436750 112.4061720
   2.7680090   1.9785800 107.3040360   2.1996990   1.5304050 106.6776270
   3.4769090   2.3378580 106.7705510   3.9946410   2.7274360 116.6615710
   4.3616540   2.2532930 117.4077050   3.8051470   3.6015930 117.0024050
   1.7845780   1.7683000 118.9799920   1.4802850   2.6474980 119.2050280
   2.7392240   1.8282790 119.0157360  11.0715550   4.9709350 115.3693160
  11.7914670   5.4664640 114.9789270  10.8697370   4.2927240 114.7247030
   6.4534350   5.0418410 121.2562160   6.3871660   4.1214080 121.0019750
   5.8239490   5.1393850 121.9706800   5.2434470   6.9090650 108.4872880
   5.5850170   7.6532880 107.9916200   4.4147180   7.2221770 108.8497710
   6.3851080   7.8638980 121.0065960   6.3995620   6.9319940 120.7884870
   5.6776180   7.9498740 121.6455730  11.5188150   2.0478800 107.2764570
  11.4351870   2.4793020 106.4261010  12.2382340   2.5077150 107.7091390
  12.5962290   4.5046320 120.3534540  11.8710480   5.0975100 120.1563930
  13.1237750   4.4969860 119.5547910  12.5475400   8.9021060 110.0046700
  11.9051560   8.2476680 110.2790420  12.1606060   9.3076150 109.2287370
   8.1261880   6.2306490 113.8518390   8.4785700   5.6334620 113.1919760
   7.2424210   5.9050720 114.0226640   4.2125160   6.9904180 111.2588800
   4.8996290   7.5373390 111.6396390   3.4257580   7.5344910 111.2938410
   3.5152370   3.9950210 110.8714160   3.9715150   4.8055460 111.0974350
   3.1640580   3.6773350 111.7032650   5.8184980   9.5056550 118.1006460
   6.4627200   9.7115930 118.7779880   6.1814420   8.7444950 117.6477310
   7.0917060   7.5088900 116.8183910   7.7339290   6.8082060 116.9316080
   7.6166410   8.2887340 116.6380800  10.9372780   7.7937520 106.5423050
  10.7110360   7.0767960 107.1347690  10.5468980   7.5449960 105.7044800
   8.8654680   8.3083800 120.0219970   9.2010920   8.8950490 120.6997890
   7.9455020   8.1776510 120.2517760  10.5189030   5.7109460 108.2037210
  10.2310730   6.1722150 108.9915090  11.3141200   5.2507230 108.4721430
   4.6943260   8.3575130 123.1908030   4.3740130   7.6384370 123.7353720
   4.0201620   9.0330200 123.2644090   2.7357430   9.2035580 108.1341180
   2.7267530   9.9365270 107.5185690   1.8155790   8.9567160 108.2268140
   5.7217030   9.2663820 106.7966370   5.8229010   9.0627810 105.8668350
   4.8218770   9.0122100 107.0014150   4.3635140  11.7850140 111.4914040
   4.6176640  11.7471530 110.5693410   3.4147620  11.6583470 111.4842290
  10.3687720   2.7042020 113.0672550   9.4277860   2.7192250 113.2420240
  10.6831790   1.9177980 113.5132850  12.3713300   9.8750870 114.7426810
  12.4960720  10.6982040 115.2150620  13.2378860   9.6641600 114.3950960
   2.9533140  11.1412390 106.2369510   3.7461750  11.4301220 105.7851300
   2.4337490  10.7104560 105.5581990   7.6853740   7.2608020 123.5504930
   7.0791900   7.2839620 122.8100680   7.3807850   6.5291060 124.0872180
   9.1154110  10.9888310 122.1614340  10.0675860  10.9046330 122.1114580
   8.9682330  11.6530020 122.8348130  12.0063310  10.3682520 107.6606250
  11.7204820   9.9547660 106.8460430  11.8082860  11.2970230 107.5406770
   3.4710540   6.3615800 106.1011860   3.3661180   5.7468150 106.8273240
   3.3034760   5.8381690 105.3174870   3.6224860   5.0472600 122.0801090
   2.8570530   5.6157600 121.9955760   3.8040820   4.7548810 121.1869320
   6.7113270   5.4235830 106.7053850   6.1623370   5.8705130 107.3496590
   7.3332530   4.9185080 107.2291520  10.7648210   6.7777930 122.6376110
  11.5057680   7.1153690 122.1343570  10.0020890   6.9469990 122.0845880
   2.3788390   4.3826750 108.6019150   2.8004810   4.2166620 109.4450540
   2.5039230   3.5726980 108.1074290   4.8916030   3.4064360 105.8496250
   5.4121690   2.6913380 105.4837400   5.5384430   4.0450230 106.1496760
   9.4393870   4.8292760 121.1731320   9.8534890   4.9837840 122.0221740
   8.5044870   4.9547980 121.3357100   9.9116040   2.1688920 123.1770470
  10.4936810   1.4141240 123.0890950  10.0877810   2.6996360 122.4001950
   4.2009100   4.7813240 119.1427250   4.6197210   5.6245970 118.9703490
   3.2817730   4.9185280 118.9134030   6.5373000   2.5129420 120.5265090
   6.6569210   1.9170560 121.2659930   7.3967000   2.5499110 120.1066390
   8.8760900   3.0666610 119.1027600   8.3496120   3.5909230 118.4992740
   9.2192240   3.6994000 119.7337330   2.0516520  11.0866250 120.2584980
   1.5137610  11.8112310 119.9393680   2.3050480  10.6096590 119.4682320
   4.9078730  12.3217460 120.5171630   4.8337430  13.2252600 120.8244000
   4.0057570  12.0029360 120.4893700   5.4564060  11.4875970 108.1397990
   6.3514850  11.8260940 108.1616750   5.4881690  10.7655380 107.5122270
  12.4358410  10.0179640 120.8464190  11.8360400  10.0772200 120.1028110
  12.5652310   9.0784620 120.9761040  13.6759860   7.7597460 106.1833900
  12.8452820   7.8274110 106.6541130  13.8531690   8.6501580 105.8800760
  13.1316320   4.5044940 108.6868100  13.8935230   5.0741590 108.7927790
  13.1470690   3.9372140 109.4576410  14.1376290   5.3595040 113.5310030
  14.5085120   4.5762360 113.1246000  14.7778220   6.0484140 113.3527330
  11.1210050   6.7431620 118.9440350  10.3069890   7.1728780 119.2066140
  11.5284250   7.3550030 118.3309400  13.1835490   4.7979310 105.8440620
  13.4584330   5.7058190 105.7159840  12.9946230   4.7341840 106.7802610
  13.0800830   2.7348300 110.8370050  12.7044430   1.9676230 110.4051340
  12.3503950   3.1171000 111.3244980  12.4700450   1.8819820 120.4709570
  12.2386540   1.6532570 119.5707520  12.7305000   2.8019370 120.4254460
  11.1786100  11.4950220 112.4708620  11.7745170  11.1734790 111.7943040
  11.4364250  11.0222040 113.2621890   2.7854700   9.4827720 118.2208970
   2.5446060   9.7502280 117.3339490   3.7257340   9.6533450 118.2759830
  14.0458860  11.5022100 119.0219610  13.5517140  11.8990970 118.3046740
  13.4372150  10.8771310 119.4156890  11.7298310  12.1445520 116.3006350
  11.2701280  12.8961330 115.9264370  11.1010770  11.4251990 116.2421150
   2.1594030  10.4533760 115.4754480   2.6759050   9.8421120 114.9502740
   2.8091410  10.9562540 115.9665490   4.8989530  11.3442250 116.3023460
   5.1867340  11.0896550 115.4256470   5.4112750  10.7919610 116.8929030
   4.9661890  12.2658350 123.6691660   5.8929200  12.0302620 123.7127620
   4.9512320  13.0930350 123.1877690  13.2006950  11.8083920 110.6665910
  13.3759140  11.1221660 110.0226830  12.5028520  12.3330970 110.2742580
  11.5339450  11.4928210 123.4932700  12.3264770  10.9977440 123.2858660
  11.8272600  12.1718350 124.1008310   7.6599110   2.3649150  94.3748750
   7.5793160   1.4503760  94.1040460   7.2463530   2.8616220  93.6688460
   5.7917150   4.1428170  96.2558020   5.0159250   3.6628610  96.5456590
   6.4430080   3.4633820  96.0814180   9.8124580   8.5488360  95.0357150
   9.3506110   7.7775600  95.3644320  10.6250130   8.5754430  95.5409600
   6.0387890  10.8346370  94.6561140   5.4199330  11.2903870  94.0855580
   6.8939670  10.9897830  94.2550840   6.9051240   5.7185610  92.0493050
   6.2868510   6.1835060  91.4855770   7.4174490   6.4113090  92.4662560
   1.7683000   5.2461480  98.7276650   1.4352380   5.8730400  99.3697720
   1.9449680   5.7723360  97.9478320  11.8979690   8.6781690  98.4580470
  11.2143210   9.3480800  98.4497140  12.4373980   8.8762340  97.6925330
   9.4338430  10.5225820  97.1725650   9.4465590  10.1188110  96.3047910
   8.8813650  11.2973110  97.0687080  10.7283850   7.2442040  92.2615820
  10.6180180   6.3016370  92.3865240  10.7252100   7.6057680  93.1478580
   8.8323870   5.4255660  98.5008260   9.2492660   5.2115770  97.6661720
   9.5563690   5.6828450  99.0716880   6.2704130   2.8707360  91.6178310
   5.3433410   2.8044740  91.8466780   6.4228950   3.8087490  91.5033550
  12.7785970   3.8242880  98.5924500  11.9504600   3.8935970  98.1174630
  13.3736450   4.4097190  98.1240330  10.3001420   4.4327660  92.1213560
   9.6813840   4.0947210  91.4739860  10.2825870   3.7887420  92.8292750
   1.8760770   3.3972100  94.3998040   1.4717770   2.6849350  93.9043940
   1.9623890   3.0525340  95.2886080   2.3442470   7.0839660  96.5637250
   2.0470760   6.4785130  95.8845030   3.2942290   7.1216970  96.4526610
  10.4328080  10.6571530 100.2260350   9.9558640  11.4643720 100.0332960
   9.7489870  10.0049860 100.3786560   8.4766120   3.6714470  89.1286310
   8.9159400   2.8336900  88.9824130   9.1894540   4.3043870  89.2150450
   6.5861500   8.6110540  93.0967550   7.0257410   9.3534870  92.6822940
   6.5248390   8.8537110  94.0206510   2.0612470   9.6356370 103.9987570
   2.0327900  10.0399320 103.1316000   1.8977440   8.7066730 103.8359170
  14.0127290  10.4183470 105.2951740  14.4887010  10.8966360 105.9740820
  14.6334450  10.3500960 104.5697240  13.4160540   7.6096320 102.4551750
  13.5423600   7.3708200 101.5368930  13.4581920   6.7780860 102.9273830
   7.2777280  11.3124320 101.0246560   7.7921950  11.2232330 101.8268990
   6.4346360  11.6584020 101.3174470   9.2531680  11.5979660  90.4530560
   9.0932820  11.3082600  91.3512390   9.0878390  10.8219790  89.9175790
   8.9557810   9.1067220  89.0128560   8.2622970   9.1044510  88.3530840
   9.6980670   8.6826540  88.5822730   8.5207740  10.7329930  93.0877050
   8.9764690   9.9519310  93.4015670   8.8600260  11.4436750  93.6318230
   2.7680090   1.9785800  88.5296870   2.1996990   1.5304050  87.9032780
   3.4769090   2.3378580  87.9962020   3.9946410   2.7274360  97.8872220
   4.3616540   2.2532930  98.6333560   3.8051470   3.6015930  98.2280560
   1.7845780   1.7683000 100.2056430   1.4802850   2.6474980 100.4306790
   2.7392240   1.8282790 100.2413870  11.0715550   4.9709350  96.5949670
  11.7914670   5.4664640  96.2045780  10.8697370   4.2927240  95.9503540
   6.4534350   5.0418410 102.4818670   6.3871660   4.1214080 102.2276260
   5.8239490   5.1393850 103.1963310   5.2434470   6.9090650  89.7129390
   5.5850170   7.6532880  89.2172710   4.4147180   7.2221770  90.0754220
   6.3851080   7.8638980 102.2322470   6.3995620   6.9319940 102.0141380
   5.6776180   7.9498740 102.8712240  11.5188150   2.0478800  88.5021080
  11.4351870   2.4793020  87.6517520  12.2382340   2.5077150  88.9347900
  12.5962290   4.5046320 101.5791050  11.8710480   5.0975100 101.3820440
  13.1237750   4.4969860 100.7804420  12.5475400   8.9021060  91.2303210
  11.9051560   8.2476680  91.5046930  12.1606060   9.3076150  90.4543880
   8.1261880   6.2306490  95.0774900   8.4785700   5.6334620  94.4176270
   7.2424210   5.9050720  95.2483150   4.2125160   6.9904180  92.4845310
   4.8996290   7.5373390  92.8652900   3.4257580   7.5344910  92.5194920
   3.5152370   3.9950210  92.0970670   3.9715150   4.8055460  92.3230860
   3.1640580   3.6773350  92.9289160   5.8184980   9.5056550  99.3262970
   6.4627200   9.7115930 100.0036390   6.1814420   8.7444950  98.8733820
   7.0917060   7.5088900  98.0440420   7.7339290   6.8082060  98.1572590
   7.6166410   8.2887340  97.8637310  10.9372780   7.7937520  87.7679560
  10.7110360   7.0767960  88.3604200  10.5468980   7.5449960  86.9301310
   8.8654680   8.3083800 101.2476480   9.2010920   8.8950490 101.9254400
   7.9455020   8.1776510 101.4774270  10.5189030   5.7109460  89.4293720
  10.2310730   6.1722150  90.2171600  11.3141200   5.2507230  89.6977940
   4.6943260   8.3575130 104.4164540   4.3740130   7.6384370 104.9610230
   4.0201620   9.0330200 104.4900600   2.7357430   9.2035580  89.3597690
   2.7267530   9.9365270  88.7442200   1.8155790   8.9567160  89.4524650
   5.7217030   9.2663820  88.0222880   5.8229010   9.0627810  87.0924860
   4.8218770   9.0122100  88.2270660   4.3635140  11.7850140  92.7170550
   4.6176640  11.7471530  91.7949920   3.4147620  11.6583470  92.7098800
  10.3687720   2.7042020  94.2929060   9.4277860   2.7192250  94.4676750
  10.6831790   1.9177980  94.7389360  12.3713300   9.8750870  95.9683320
  12.4960720  10.6982040  96.4407130  13.2378860   9.6641600  95.6207470
   2.9533140  11.1412390  87.4626020   3.7461750  11.4301220  87.0107810
   2.4337490  10.7104560  86.7838500   7.6853740   7.2608020 104.7761440
   7.0791900   7.2839620 104.0357190   7.3807850   6.5291060 105.3128690
   9.1154110  10.9888310 103.3870850  10.0675860  10.9046330 103.3371090
   8.9682330  11.6530020 104.0604640  12.0063310  10.3682520  88.8862760
  11.7204820   9.9547660  88.0716940  11.8082860  11.2970230  88.7663280
   3.4710540   6.3615800  87.3268370   3.3661180   5.7468150  88.0529750
   3.3034760   5.8381690  86.5431380   3.6224860   5.0472600 103.3057600
   2.8570530   5.6157600 103.2212270   3.8040820   4.7548810 102.4125830
   6.7113270   5.4235830  87.9310360   6.1623370   5.8705130  88.5753100
   7.3332530   4.9185080  88.4548030  10.7648210   6.7777930 103.8632620
  11.5057680   7.1153690 103.3600080  10.0020890   6.9469990 103.3102390
   2.3788390   4.3826750  89.8275660   2.8004810   4.2166620  90.6707050
   2.5039230   3.5726980  89.3330800   4.8916030   3.4064360  87.0752760
   5.4121690   2.6913380  86.7093910   5.5384430   4.0450230  87.3753270
   9.4393870   4.8292760 102.3987830   9.8534890   4.9837840 103.2478250
   8.5044870   4.9547980 102.5613610   9.9116040   2.1688920 104.4026980
  10.4936810   1.4141240 104.3147460  10.0877810   2.6996360 103.6258460
   4.2009100   4.7813240 100.3683760   4.6197210   5.6245970 100.1960000
   3.2817730   4.9185280 100.1390540   6.5373000   2.5129420 101.7521600
   6.6569210   1.9170560 102.4916440   7.3967000   2.5499110 101.3322900
   8.8760900   3.0666610 100.3284110   8.3496120   3.5909230  99.7249250
   9.2192240   3.6994000 100.9593840   2.0516520  11.0866250 101.4841490
   1.5137610  11.8112310 101.1650190   2.3050480  10.6096590 100.6938830
   4.9078730  12.3217460 101.7428140   4.8337430  13.2252600 102.0500510
   4.0057570  12.0029360 101.7150210   5.4564060  11.4875970  89.3654500
   6.3514850  11.8260940  89.3873260   5.4881690  10.7655380  88.7378780
  12.4358410  10.0179640 102.0720700  11.8360400  10.0772200 101.3284620
  12.5652310   9.0784620 102.2017550  13.6759860   7.7597460  87.4090410
  12.8452820   7.8274110  87.8797640  13.8531690   8.6501580  87.1057270
  13.1316320   4.5044940  89.9124610  13.8935230   5.0741590  90.0184300
  13.1470690   3.9372140  90.6832920  14.1376290   5.3595040  94.7566540
  14.5085120   4.5762360  94.3502510  14.7778220   6.0484140  94.5783840
  11.1210050   6.7431620 100.1696860  10.3069890   7.1728780 100.4322650
  11.5284250   7.3550030  99.5565910  13.1835490   4.7979310  87.0697130
  13.4584330   5.7058190  86.9416350  12.9946230   4.7341840  88.0059120
  13.0800830   2.7348300  92.0626560  12.7044430   1.9676230  91.6307850
  12.3503950   3.1171000  92.5501490  12.4700450   1.8819820 101.6966080
  12.2386540   1.6532570 100.7964030  12.7305000   2.8019370 101.6510970
  11.1786100  11.4950220  93.6965130  11.7745170  11.1734790  93.0199550
  11.4364250  11.0222040  94.4878400   2.7854700   9.4827720  99.4465480
   2.5446060   9.7502280  98.5596000   3.7257340   9.6533450  99.5016340
  14.0458860  11.5022100 100.2476120  13.5517140  11.8990970  99.5303250
  13.4372150  10.8771310 100.6413400  11.7298310  12.1445520  97.5262860
  11.2701280  12.8961330  97.1520880  11.1010770  11.4251990  97.4677660
```
